## Supplemental File 7 for "Using multiple reference genomes to identify and resolve annotation inconsistencies" (part 55 of 72)

```
exon.742582 chr8 160657142 160657464 Zm00004b027368c 160657142 160662797 Zm00004b027368c Zm00004b027368,Zm00004b027369 simMerged
exon.742583 chr8 160658141 160658291 Zm00004b027368 160657142 160662797 Zm00004b027368c Zm00004b027368,Zm00004b027369 simMerged
exon.742583 chr8 160658141 160658291 Zm00004b027368c 160657142 160662797 Zm00004b027368c Zm00004b027368,Zm00004b027369 simMerged
exon.742584 chr8 160658424 160658510 Zm00004b027368 160657142 160662797 Zm00004b027368c Zm00004b027368,Zm00004b027369 simMerged
exon.742584 chr8 160658424 160658510 Zm00004b027368c 160657142 160662797 Zm00004b027368c Zm00004b027368,Zm00004b027369 simMerged
exon.742585 chr8 160659127 160659189 Zm00004b027368 160657142 160662797 Zm00004b027368c Zm00004b027368,Zm00004b027369 simMerged
exon.742585 chr8 160659127 160659189 Zm00004b027368c 160657142 160662797 Zm00004b027368c Zm00004b027368,Zm00004b027369 simMerged
exon.742586 chr8 160659381 160659446 Zm00004b027368 160657142 160662797 Zm00004b027368c Zm00004b027368,Zm00004b027369 simMerged
exon.742586 chr8 160659381 160659446 Zm00004b027368c 160657142 160662797 Zm00004b027368c Zm00004b027368,Zm00004b027369 simMerged
exon.742587 chr8 160659539 160659613 Zm00004b027368 160657142 160662797 Zm00004b027368c Zm00004b027368,Zm00004b027369 simMerged
exon.742587 chr8 160659539 160659613 Zm00004b027368c 160657142 160662797 Zm00004b027368c Zm00004b027368,Zm00004b027369 simMerged
exon.742588 chr8 160659694 160659769 Zm00004b027368 160657142 160662797 Zm00004b027368c Zm00004b027368,Zm00004b027369 simMerged
exon.742588 chr8 160659694 160659769 Zm00004b027368c 160657142 160662797 Zm00004b027368c Zm00004b027368,Zm00004b027369 simMerged
exon.742589 chr8 160660187 160660385 Zm00004b027368 160657142 160662797 Zm00004b027368c Zm00004b027368,Zm00004b027369 simMerged
exon.742589 chr8 160660187 160660385 Zm00004b027368c 160657142 160662797 Zm00004b027368c Zm00004b027368,Zm00004b027369 simMerged
exon.742590 chr8 160660634 160660715 Zm00004b027368 160657142 160662797 Zm00004b027368c Zm00004b027368,Zm00004b027369 simMerged
exon.742590 chr8 160660634 160660715 Zm00004b027368c 160657142 160662797 Zm00004b027368c Zm00004b027368,Zm00004b027369 simMerged
exon.742591 chr8 160661176 160661249 Zm00004b027368 160657142 160662797 Zm00004b027368c Zm00004b027368,Zm00004b027369 simMerged
exon.742591 chr8 160661176 160661249 Zm00004b027368c 160657142 160662797 Zm00004b027368c Zm00004b027368,Zm00004b027369 simMerged
exon.742592 chr8 160661354 160661654 Zm00004b027368 160657142 160662797 Zm00004b027368c Zm00004b027368,Zm00004b027369 simMerged
exon.742592 chr8 160661354 160661654 Zm00004b027368c 160657142 160662797 Zm00004b027368c Zm00004b027368,Zm00004b027369 simMerged
exon.742593 chr8 160661794 160661855 Zm00004b027368 160657142 160662797 Zm00004b027368c Zm00004b027368,Zm00004b027369 simMerged
exon.742593 chr8 160661794 160661855 Zm00004b027368c 160657142 160662797 Zm00004b027368c Zm00004b027368,Zm00004b027369 simMerged
exon.742594 chr8 160661947 160662046 Zm00004b027368 160657142 160662797 Zm00004b027368c Zm00004b027368,Zm00004b027369 simMerged
exon.742594 chr8 160661947 160662046 Zm00004b027368c 160657142 160662797 Zm00004b027368c Zm00004b027368,Zm00004b027369 simMerged
exon.742595 chr8 160662224 160662797 Zm00004b027368 160657142 160662797 Zm00004b027368c Zm00004b027368,Zm00004b027369 simMerged
exon.742595 chr8 160662224 160662797 Zm00004b027368c 160657142 160662797 Zm00004b027368c Zm00004b027368,Zm00004b027369 simMerged
exon.742800 chr8 160882075 160882775 Zm00004b027375 160882075 160887597 Zm00004b027375c Zm00004b027375,Zm00004b027376 simMerged
exon.742800 chr8 160882075 160882775 Zm00004b027375c 160882075 160887597 Zm00004b027375c Zm00004b027375,Zm00004b027376 simMerged
exon.742801 chr8 160885193 160885234 Zm00004b027375 160882075 160887597 Zm00004b027375c Zm00004b027375,Zm00004b027376 simMerged
exon.742801 chr8 160885193 160885234 Zm00004b027375c 160882075 160887597 Zm00004b027375c Zm00004b027375,Zm00004b027376 simMerged
exon.742802 chr8 160885342 160885428 Zm00004b027375 160882075 160887597 Zm00004b027375c Zm00004b027375,Zm00004b027376 simMerged
exon.742802 chr8 160885342 160885428 Zm00004b027375c 160882075 160887597 Zm00004b027375c Zm00004b027375,Zm00004b027376 simMerged
exon.742803 chr8 160885632 160885732 Zm00004b027375 160882075 160887597 Zm00004b027375c Zm00004b027375,Zm00004b027376 simMerged
exon.742803 chr8 160885632 160885732 Zm00004b027375c 160882075 160887597 Zm00004b027375c Zm00004b027375,Zm00004b027376 simMerged
exon.742804 chr8 160886236 160886282 Zm00004b027375 160882075 160887597 Zm00004b027375c Zm00004b027375,Zm00004b027376 simMerged
exon.742804 chr8 160886236 160886282 Zm00004b027375c 160882075 160887597 Zm00004b027375c Zm00004b027375,Zm00004b027376 simMerged
exon.742805 chr8 160886576 160886652 Zm00004b027375 160882075 160887597 Zm00004b027375c Zm00004b027375,Zm00004b027376 simMerged
exon.742805 chr8 160886576 160886652 Zm00004b027375c 160882075 160887597 Zm00004b027375c Zm00004b027375,Zm00004b027376 simMerged
exon.742806 chr8 160886751 160887597 Zm00004b027375 160882075 160887597 Zm00004b027375c Zm00004b027375,Zm00004b027376 simMerged
exon.742806 chr8 160886751 160887597 Zm00004b027375c 160882075 160887597 Zm00004b027375c Zm00004b027375,Zm00004b027376 simMerged
exon.743015 chr8 161085836 161088438 Zm00004b027377 161085836 161085745 Zm00004b027377c Zm00004b027377,Zm00004b027378 simMerged
exon.743015 chr8 161085836 161088438 Zm00004b027377c 161085836 161085745 Zm00004b027377c Zm00004b027377,Zm00004b027378 simMerged
exon.743016 chr8 161084180 161085745 Zm00004b027377 161085836 161085745 Zm00004b027377c Zm00004b027377,Zm00004b027378 simMerged
exon.743016 chr8 161084180 161085745 Zm00004b027377c 161085836 161085745 Zm00004b027377c Zm00004b027377,Zm00004b027378 simMerged
exon.743122 chr8 161113637 161114142 Zm00004b027382 161113637 161113245 Zm00004b027382c Zm00004b027382,Zm00004b027383 simMerged
exon.743122 chr8 161113637 161114142 Zm00004b027382c 161113637 161113245 Zm00004b027382c Zm00004b027382,Zm00004b027383 simMerged
exon.743123 chr8 161111429 161113245 Zm00004b027382 161113637 161113245 Zm00004b027382c Zm00004b027382,Zm00004b027383 simMerged
exon.743123 chr8 161111429 161113245 Zm00004b027382c 161113637 161113245 Zm00004b027382c Zm00004b027382,Zm00004b027383 simMerged
exon.743249 chr8 161120575 161120656 Zm00004b027384 161120575 161123451 Zm00004b027384c Zm00004b027384,Zm00004b027385 simMerged
exon.743249 chr8 161120575 161120656 Zm00004b027384c 161120575 161123451 Zm00004b027384c Zm00004b027384,Zm00004b027385 simMerged
exon.743250 chr8 161123201 161123451 Zm00004b027384 161120575 161123451 Zm00004b027384c Zm00004b027384,Zm00004b027385 simMerged
exon.743250 chr8 161123201 161123451 Zm00004b027384c 161120575 161123451 Zm00004b027384c Zm00004b027384,Zm00004b027385 simMerged
exon.743259 chr8 161130748 161130897 Zm00004b027386 161130748 161132042 Zm00004b027386c Zm00004b027386,Zm00004b027387 simMerged
exon.743259 chr8 161130748 161130897 Zm00004b027386c 161130748 161132042 Zm00004b027386c Zm00004b027386,Zm00004b027387 simMerged
exon.743260 chr8 161130988 161132042 Zm00004b027386 161130748 161132042 Zm00004b027386c Zm00004b027386,Zm00004b027387 simMerged
exon.743260 chr8 161130988 161132042 Zm00004b027386c 161130748 161132042 Zm00004b027386c Zm00004b027386,Zm00004b027387 simMerged
exon.743278 chr8 161158363 161159081 Zm00004b027388 161158363 161155637 Zm00004b027388c Zm00004b027388,Zm00004b027389 simMerged
exon.743278 chr8 161158363 161159081 Zm00004b027388c 161158363 161155637 Zm00004b027388c Zm00004b027388,Zm00004b027389 simMerged
exon.743279 chr8 161157020 161157247 Zm00004b027388 161158363 161155637 Zm00004b027388c Zm00004b027388,Zm00004b027389 simMerged
exon.743279 chr8 161157020 161157247 Zm00004b027388c 161158363 161155637 Zm00004b027388c Zm00004b027388,Zm00004b027389 simMerged
exon.743280 chr8 161156871 161156935 Zm00004b027388 161158363 161155637 Zm00004b027388c Zm00004b027388,Zm00004b027389 simMerged
exon.743280 chr8 161156871 161156935 Zm00004b027388c 161158363 161155637 Zm00004b027388c Zm00004b027388,Zm00004b027389 simMerged
exon.743281 chr8 161155738 161156739 Zm00004b027388 161158363 161155637 Zm00004b027388c Zm00004b027388,Zm00004b027389 simMerged
exon.743281 chr8 161155738 161156739 Zm00004b027388c 161158363 161155637 Zm00004b027388c Zm00004b027388,Zm00004b027389 simMerged
exon.743282 chr8 161154869 161155637 Zm00004b027388 161158363 161155637 Zm00004b027388c Zm00004b027388,Zm00004b027389 simMerged
exon.743282 chr8 161154869 161155637 Zm00004b027388c 161158363 161155637 Zm00004b027388c Zm00004b027388,Zm00004b027389 simMerged
exon.743481 chr8 161546845 161547777 Zm00004b027401 161546845 161547777 Zm00004b027401c Zm00004b027401,Zm00004b027402 simMerged
exon.743481 chr8 161546845 161547777 Zm00004b027401c 161546845 161547777 Zm00004b027401c Zm00004b027401,Zm00004b027402 simMerged
exon.743561 chr8 161651752 161651944 Zm00004b027404 161651752 161658691 Zm00004b027404c Zm00004b027404,Zm00004b027405 simMerged
exon.743561 chr8 161651752 161651944 Zm00004b027404c 161651752 161658691 Zm00004b027404c Zm00004b027404,Zm00004b027405 simMerged
exon.743562 chr8 161652031 161652155 Zm00004b027404 161651752 161658691 Zm00004b027404c Zm00004b027404,Zm00004b027405 simMerged
exon.743562 chr8 161652031 161652155 Zm00004b027404c 161651752 161658691 Zm00004b027404c Zm00004b027404,Zm00004b027405 simMerged
exon.743563 chr8 161653825 161653931 Zm00004b027404 161651752 161658691 Zm00004b027404c Zm00004b027404,Zm00004b027405 simMerged
exon.743563 chr8 161653825 161653931 Zm00004b027404c 161651752 161658691 Zm00004b027404c Zm00004b027404,Zm00004b027405 simMerged
exon.743564 chr8 161654464 161654572 Zm00004b027404 161651752 161658691 Zm00004b027404c Zm00004b027404,Zm00004b027405 simMerged
exon.743564 chr8 161654464 161654572 Zm00004b027404c 161651752 161658691 Zm00004b027404c Zm00004b027404,Zm00004b027405 simMerged
exon.743565 chr8 161654829 161654921 Zm00004b027404 161651752 161658691 Zm00004b027404c Zm00004b027404,Zm00004b027405 simMerged
exon.743565 chr8 161654829 161654921 Zm00004b027404c 161651752 161658691 Zm00004b027404c Zm00004b027404,Zm00004b027405 simMerged
exon.743566 chr8 161655000 161655116 Zm00004b027404 161651752 161658691 Zm00004b027404c Zm00004b027404,Zm00004b027405 simMerged
exon.743566 chr8 161655000 161655116 Zm00004b027404c 161651752 161658691 Zm00004b027404c Zm00004b027404,Zm00004b027405 simMerged
exon.743567 chr8 161655201 161655284 Zm00004b027404 161651752 161658691 Zm00004b027404c Zm00004b027404,Zm00004b027405 simMerged
exon.743567 chr8 161655201 161655284 Zm00004b027404c 161651752 161658691 Zm00004b027404c Zm00004b027404,Zm00004b027405 simMerged
exon.743568 chr8 161655755 161655859 Zm00004b027404 161651752 161658691 Zm00004b027404c Zm00004b027404,Zm00004b027405 simMerged
exon.743568 chr8 161655755 161655859 Zm00004b027404c 161651752 161658691 Zm00004b027404c Zm00004b027404,Zm00004b027405 simMerged
exon.743569 chr8 161657406 161657492 Zm00004b027404 161651752 161658691 Zm00004b027404c Zm00004b027404,Zm00004b027405 simMerged
exon.743569 chr8 161657406 161657492 Zm00004b027404c 161651752 161658691 Zm00004b027404c Zm00004b027404,Zm00004b027405 simMerged
exon.743570 chr8 161657562 161657864 Zm00004b027404 161651752 161658691 Zm00004b027404c Zm00004b027404,Zm00004b027405 simMerged
exon.743570 chr8 161657562 161657864 Zm00004b027404c 161651752 161658691 Zm00004b027404c Zm00004b027404,Zm00004b027405 simMerged
exon.743571 chr8 161658157 161658691 Zm00004b027404 161651752 161658691 Zm00004b027404c Zm00004b027404,Zm00004b027405 simMerged
exon.743571 chr8 161658157 161658691 Zm00004b027404c 161651752 161658691 Zm00004b027404c Zm00004b027404,Zm00004b027405 simMerged
exon.743651 chr8 161719156 161719436 Zm00004b027408 161719156 161702547 Zm00004b027408c Zm00004b027408,Zm00004b027409 simMerged
exon.743651 chr8 161719156 161719436 Zm00004b027408c 161719156 161702547 Zm00004b027408c Zm00004b027408,Zm00004b027409 simMerged
exon.743652 chr8 161715194 161715562 Zm00004b027408 161719156 161702547 Zm00004b027408c Zm00004b027408,Zm00004b027409 simMerged
exon.743652 chr8 161715194 161715562 Zm00004b027408c 161719156 161702547 Zm00004b027408c Zm00004b027408,Zm00004b027409 simMerged
exon.743653 chr8 161714216 161714960 Zm00004b027408 161719156 161702547 Zm00004b027408c Zm00004b027408,Zm00004b027409 simMerged
exon.743653 chr8 161714216 161714960 Zm00004b027408c 161719156 161702547 Zm00004b027408c Zm00004b027408,Zm00004b027409 simMerged
exon.743654 chr8 161714055 161714132 Zm00004b027408 161719156 161702547 Zm00004b027408c Zm00004b027408,Zm00004b027409 simMerged
exon.743654 chr8 161714055 161714132 Zm00004b027408c 161719156 161702547 Zm00004b027408c Zm00004b027408,Zm00004b027409 simMerged
exon.743655 chr8 161713879 161713971 Zm00004b027408 161719156 161702547 Zm00004b027408c Zm00004b027408,Zm00004b027409 simMerged
exon.743655 chr8 161713879 161713971 Zm00004b027408c 161719156 161702547 Zm00004b027408c Zm00004b027408,Zm00004b027409 simMerged
exon.743656 chr8 161713721 161713800 Zm00004b027408 161719156 161702547 Zm00004b027408c Zm00004b027408,Zm00004b027409 simMerged
exon.743656 chr8 161713721 161713800 Zm00004b027408c 161719156 161702547 Zm00004b027408c Zm00004b027408,Zm00004b027409 simMerged
exon.743657 chr8 161711584 161711629 Zm00004b027408 161719156 161702547 Zm00004b027408c Zm00004b027408,Zm00004b027409 simMerged
exon.743657 chr8 161711584 161711629 Zm00004b027408c 161719156 161702547 Zm00004b027408c Zm00004b027408,Zm00004b027409 simMerged
exon.743658 chr8 161711380 161711487 Zm00004b027408 161719156 161702547 Zm00004b027408c Zm00004b027408,Zm00004b027409 simMerged
exon.743658 chr8 161711380 161711487 Zm00004b027408c 161719156 161702547 Zm00004b027408c Zm00004b027408,Zm00004b027409 simMerged
exon.743659 chr8 161711238 161711306 Zm00004b027408 161719156 161702547 Zm00004b027408c Zm00004b027408,Zm00004b027409 simMerged
exon.743659 chr8 161711238 161711306 Zm00004b027408c 161719156 161702547 Zm00004b027408c Zm00004b027408,Zm00004b027409 simMerged
exon.743660 chr8 161710984 161711154 Zm00004b027408 161719156 161702547 Zm00004b027408c Zm00004b027408,Zm00004b027409 simMerged
exon.743660 chr8 161710984 161711154 Zm00004b027408c 161719156 161702547 Zm00004b027408c Zm00004b027408,Zm00004b027409 simMerged
exon.743661 chr8 161708436 161708610 Zm00004b027408 161719156 161702547 Zm00004b027408c Zm00004b027408,Zm00004b027409 simMerged
exon.743661 chr8 161708436 161708610 Zm00004b027408c 161719156 161702547 Zm00004b027408c Zm00004b027408,Zm00004b027409 simMerged
exon.743662 chr8 161707408 161708319 Zm00004b027408 161719156 161702547 Zm00004b027408c Zm00004b027408,Zm00004b027409 simMerged
exon.743662 chr8 161707408 161708319 Zm00004b027408c 161719156 161702547 Zm00004b027408c Zm00004b027408,Zm00004b027409 simMerged
exon.743663 chr8 161707235 161707296 Zm00004b027408 161719156 161702547 Zm00004b027408c Zm00004b027408,Zm00004b027409 simMerged
exon.743663 chr8 161707235 161707296 Zm00004b027408c 161719156 161702547 Zm00004b027408c Zm00004b027408,Zm00004b027409 simMerged
exon.743664 chr8 161706903 161707163 Zm00004b027408 161719156 161702547 Zm00004b027408c Zm00004b027408,Zm00004b027409 simMerged
exon.743664 chr8 161706903 161707163 Zm00004b027408c 161719156 161702547 Zm00004b027408c Zm00004b027408,Zm00004b027409 simMerged
exon.743665 chr8 161702570 161702894 Zm00004b027408 161719156 161702547 Zm00004b027408c Zm00004b027408,Zm00004b027409 simMerged
exon.743665 chr8 161702570 161702894 Zm00004b027408c 161719156 161702547 Zm00004b027408c Zm00004b027408,Zm00004b027409 simMerged
exon.743666 chr8 161702369 161702547 Zm00004b027408 161719156 161702547 Zm00004b027408c Zm00004b027408,Zm00004b027409 simMerged
exon.743666 chr8 161702369 161702547 Zm00004b027408c 161719156 161702547 Zm00004b027408c Zm00004b027408,Zm00004b027409 simMerged
exon.743797 chr8 161903496 161903786 Zm00004b027410 161903496 161901579 Zm00004b027410c Zm00004b027410,Zm00004b027411 simMerged
exon.743797 chr8 161903496 161903786 Zm00004b027410c 161903496 161901579 Zm00004b027410c Zm00004b027410,Zm00004b027411 simMerged
exon.743798 chr8 161902419 161902514 Zm00004b027410 161903496 161901579 Zm00004b027410c Zm00004b027410,Zm00004b027411 simMerged
exon.743798 chr8 161902419 161902514 Zm00004b027410c 161903496 161901579 Zm00004b027410c Zm00004b027410,Zm00004b027411 simMerged
exon.743799 chr8 161901724 161902267 Zm00004b027410 161903496 161901579 Zm00004b027410c Zm00004b027410,Zm00004b027411 simMerged
exon.743799 chr8 161901724 161902267 Zm00004b027410c 161903496 161901579 Zm00004b027410c Zm00004b027410,Zm00004b027411 simMerged
exon.743800 chr8 161901399 161901579 Zm00004b027410 161903496 161901579 Zm00004b027410c Zm00004b027410,Zm00004b027411 simMerged
exon.743800 chr8 161901399 161901579 Zm00004b027410c 161903496 161901579 Zm00004b027410c Zm00004b027410,Zm00004b027411 simMerged
exon.743848 chr8 161961047 161961850 Zm00004b027412 161961047 161973362 Zm00004b027412c Zm00004b027412,Zm00004b027413 simMerged
exon.743848 chr8 161961047 161961850 Zm00004b027412c 161961047 161973362 Zm00004b027412c Zm00004b027412,Zm00004b027413 simMerged
exon.743849 chr8 161961954 161962111 Zm00004b027412 161961047 161973362 Zm00004b027412c Zm00004b027412,Zm00004b027413 simMerged
exon.743849 chr8 161961954 161962111 Zm00004b027412c 161961047 161973362 Zm00004b027412c Zm00004b027412,Zm00004b027413 simMerged
exon.743850 chr8 161963107 161964052 Zm00004b027412 161961047 161973362 Zm00004b027412c Zm00004b027412,Zm00004b027413 simMerged
exon.743850 chr8 161963107 161964052 Zm00004b027412c 161961047 161973362 Zm00004b027412c Zm00004b027412,Zm00004b027413 simMerged
exon.743851 chr8 161964128 161964328 Zm00004b027412 161961047 161973362 Zm00004b027412c Zm00004b027412,Zm00004b027413 simMerged
exon.743851 chr8 161964128 161964328 Zm00004b027412c 161961047 161973362 Zm00004b027412c Zm00004b027412,Zm00004b027413 simMerged
exon.743852 chr8 161964402 161964713 Zm00004b027412 161961047 161973362 Zm00004b027412c Zm00004b027412,Zm00004b027413 simMerged
exon.743852 chr8 161964402 161964713 Zm00004b027412c 161961047 161973362 Zm00004b027412c Zm00004b027412,Zm00004b027413 simMerged
exon.743853 chr8 161971240 161971299 Zm00004b027412 161961047 161973362 Zm00004b027412c Zm00004b027412,Zm00004b027413 simMerged
exon.743853 chr8 161971240 161971299 Zm00004b027412c 161961047 161973362 Zm00004b027412c Zm00004b027412,Zm00004b027413 simMerged
exon.743854 chr8 161972600 161973362 Zm00004b027412 161961047 161973362 Zm00004b027412c Zm00004b027412,Zm00004b027413 simMerged
exon.743854 chr8 161972600 161973362 Zm00004b027412c 161961047 161973362 Zm00004b027412c Zm00004b027412,Zm00004b027413 simMerged
exon.743868 chr8 162031333 162031669 Zm00004b027414 162031333 162031184 Zm00004b027414c Zm00004b027414,Zm00004b027415 simMerged
exon.743868 chr8 162031333 162031669 Zm00004b027414c 162031333 162031184 Zm00004b027414c Zm00004b027414,Zm00004b027415 simMerged
exon.743869 chr8 162031129 162031184 Zm00004b027414 162031333 162031184 Zm00004b027414c Zm00004b027414,Zm00004b027415 simMerged
exon.743869 chr8 162031129 162031184 Zm00004b027414c 162031333 162031184 Zm00004b027414c Zm00004b027414,Zm00004b027415 simMerged
exon.743934 chr8 162092621 162092876 Zm00004b027420 162092621 162092481 Zm00004b027420c Zm00004b027420,Zm00004b027421 simMerged
exon.743934 chr8 162092621 162092876 Zm00004b027420c 162092621 162092481 Zm00004b027420c Zm00004b027420,Zm00004b027421 simMerged
exon.743935 chr8 162088715 162092481 Zm00004b027420 162092621 162092481 Zm00004b027420c Zm00004b027420,Zm00004b027421 simMerged
exon.743935 chr8 162088715 162092481 Zm00004b027420c 162092621 162092481 Zm00004b027420c Zm00004b027420,Zm00004b027421 simMerged
exon.744125 chr8 162379356 162379835 Zm00004b027426 162379356 162381371 Zm00004b027426c Zm00004b027426,Zm00004b027427 simMerged
exon.744125 chr8 162379356 162379835 Zm00004b027426c 162379356 162381371 Zm00004b027426c Zm00004b027426,Zm00004b027427 simMerged
exon.744126 chr8 162380050 162380205 Zm00004b027426 162379356 162381371 Zm00004b027426c Zm00004b027426,Zm00004b027427 simMerged
exon.744126 chr8 162380050 162380205 Zm00004b027426c 162379356 162381371 Zm00004b027426c Zm00004b027426,Zm00004b027427 simMerged
exon.744127 chr8 162380303 162380435 Zm00004b027426 162379356 162381371 Zm00004b027426c Zm00004b027426,Zm00004b027427 simMerged
exon.744127 chr8 162380303 162380435 Zm00004b027426c 162379356 162381371 Zm00004b027426c Zm00004b027426,Zm00004b027427 simMerged
exon.744128 chr8 162380528 162380567 Zm00004b027426 162379356 162381371 Zm00004b027426c Zm00004b027426,Zm00004b027427 simMerged
exon.744128 chr8 162380528 162380567 Zm00004b027426c 162379356 162381371 Zm00004b027426c Zm00004b027426,Zm00004b027427 simMerged
exon.744129 chr8 162380719 162380826 Zm00004b027426 162379356 162381371 Zm00004b027426c Zm00004b027426,Zm00004b027427 simMerged
exon.744129 chr8 162380719 162380826 Zm00004b027426c 162379356 162381371 Zm00004b027426c Zm00004b027426,Zm00004b027427 simMerged
exon.744130 chr8 162380990 162381371 Zm00004b027426 162379356 162381371 Zm00004b027426c Zm00004b027426,Zm00004b027427 simMerged
exon.744130 chr8 162380990 162381371 Zm00004b027426c 162379356 162381371 Zm00004b027426c Zm00004b027426,Zm00004b027427 simMerged
exon.744224 chr8 162720485 162721041 Zm00004b027434 162720485 162722123 Zm00004b027434c Zm00004b027434,Zm00004b027435 simMerged
exon.744224 chr8 162720485 162721041 Zm00004b027434c 162720485 162722123 Zm00004b027434c Zm00004b027434,Zm00004b027435 simMerged
exon.744225 chr8 162721201 162722123 Zm00004b027434 162720485 162722123 Zm00004b027434c Zm00004b027434,Zm00004b027435 simMerged
exon.744225 chr8 162721201 162722123 Zm00004b027434c 162720485 162722123 Zm00004b027434c Zm00004b027434,Zm00004b027435 simMerged
exon.744437 chr8 162901913 162902161 Zm00004b027443 162901913 162905711 Zm00004b027443c Zm00004b027443,Zm00004b027444 simMerged
exon.744437 chr8 162901913 162902161 Zm00004b027443c 162901913 162905711 Zm00004b027443c Zm00004b027443,Zm00004b027444 simMerged
exon.744438 chr8 162902255 162902330 Zm00004b027443 162901913 162905711 Zm00004b027443c Zm00004b027443,Zm00004b027444 simMerged
exon.744438 chr8 162902255 162902330 Zm00004b027443c 162901913 162905711 Zm00004b027443c Zm00004b027443,Zm00004b027444 simMerged
exon.744439 chr8 162902464 162902561 Zm00004b027443 162901913 162905711 Zm00004b027443c Zm00004b027443,Zm00004b027444 simMerged
exon.744439 chr8 162902464 162902561 Zm00004b027443c 162901913 162905711 Zm00004b027443c Zm00004b027443,Zm00004b027444 simMerged
exon.744440 chr8 162902706 162902810 Zm00004b027443 162901913 162905711 Zm00004b027443c Zm00004b027443,Zm00004b027444 simMerged
exon.744440 chr8 162902706 162902810 Zm00004b027443c 162901913 162905711 Zm00004b027443c Zm00004b027443,Zm00004b027444 simMerged
exon.744441 chr8 162902912 162902998 Zm00004b027443 162901913 162905711 Zm00004b027443c Zm00004b027443,Zm00004b027444 simMerged
exon.744441 chr8 162902912 162902998 Zm00004b027443c 162901913 162905711 Zm00004b027443c Zm00004b027443,Zm00004b027444 simMerged
exon.744442 chr8 162903068 162903184 Zm00004b027443 162901913 162905711 Zm00004b027443c Zm00004b027443,Zm00004b027444 simMerged
exon.744442 chr8 162903068 162903184 Zm00004b027443c 162901913 162905711 Zm00004b027443c Zm00004b027443,Zm00004b027444 simMerged
exon.744443 chr8 162903307 162903410 Zm00004b027443 162901913 162905711 Zm00004b027443c Zm00004b027443,Zm00004b027444 simMerged
exon.744443 chr8 162903307 162903410 Zm00004b027443c 162901913 162905711 Zm00004b027443c Zm00004b027443,Zm00004b027444 simMerged
exon.744444 chr8 162903715 162903854 Zm00004b027443 162901913 162905711 Zm00004b027443c Zm00004b027443,Zm00004b027444 simMerged
exon.744444 chr8 162903715 162903854 Zm00004b027443c 162901913 162905711 Zm00004b027443c Zm00004b027443,Zm00004b027444 simMerged
exon.744445 chr8 162903937 162904073 Zm00004b027443 162901913 162905711 Zm00004b027443c Zm00004b027443,Zm00004b027444 simMerged
exon.744445 chr8 162903937 162904073 Zm00004b027443c 162901913 162905711 Zm00004b027443c Zm00004b027443,Zm00004b027444 simMerged
exon.744446 chr8 162904167 162904790 Zm00004b027443 162901913 162905711 Zm00004b027443c Zm00004b027443,Zm00004b027444 simMerged
exon.744446 chr8 162904167 162904790 Zm00004b027443c 162901913 162905711 Zm00004b027443c Zm00004b027443,Zm00004b027444 simMerged
exon.744447 chr8 162905063 162905394 Zm00004b027443 162901913 162905711 Zm00004b027443c Zm00004b027443,Zm00004b027444 simMerged
exon.744447 chr8 162905063 162905394 Zm00004b027443c 162901913 162905711 Zm00004b027443c Zm00004b027443,Zm00004b027444 simMerged
exon.744448 chr8 162905422 162905711 Zm00004b027443 162901913 162905711 Zm00004b027443c Zm00004b027443,Zm00004b027444 simMerged
exon.744448 chr8 162905422 162905711 Zm00004b027443c 162901913 162905711 Zm00004b027443c Zm00004b027443,Zm00004b027444 simMerged
exon.744506 chr8 162912703 162912993 Zm00004b027447 162912703 162912993 Zm00004b027447c Zm00004b027447,Zm00004b027448 simMerged
exon.744506 chr8 162912703 162912993 Zm00004b027447c 162912703 162912993 Zm00004b027447c Zm00004b027447,Zm00004b027448 simMerged
exon.744522 chr8 163059187 163060695 Zm00004b027452 163059187 163060695 Zm00004b027452c Zm00004b027452,Zm00004b027453 simMerged
exon.744522 chr8 163059187 163060695 Zm00004b027452c 163059187 163060695 Zm00004b027452c Zm00004b027452,Zm00004b027453 simMerged
exon.744784 chr8 163215966 163216337 Zm00004b027466 163215966 163213331 Zm00004b027466c Zm00004b027466,Zm00004b027467 simMerged
exon.744784 chr8 163215966 163216337 Zm00004b027466c 163215966 163213331 Zm00004b027466c Zm00004b027466,Zm00004b027467 simMerged
exon.744785 chr8 163215554 163215701 Zm00004b027466 163215966 163213331 Zm00004b027466c Zm00004b027466,Zm00004b027467 simMerged
exon.744785 chr8 163215554 163215701 Zm00004b027466c 163215966 163213331 Zm00004b027466c Zm00004b027466,Zm00004b027467 simMerged
exon.744786 chr8 163215057 163215446 Zm00004b027466 163215966 163213331 Zm00004b027466c Zm00004b027466,Zm00004b027467 simMerged
exon.744786 chr8 163215057 163215446 Zm00004b027466c 163215966 163213331 Zm00004b027466c Zm00004b027466,Zm00004b027467 simMerged
exon.744787 chr8 163214224 163214450 Zm00004b027466 163215966 163213331 Zm00004b027466c Zm00004b027466,Zm00004b027467 simMerged
exon.744787 chr8 163214224 163214450 Zm00004b027466c 163215966 163213331 Zm00004b027466c Zm00004b027466,Zm00004b027467 simMerged
exon.744788 chr8 163213413 163213589 Zm00004b027466 163215966 163213331 Zm00004b027466c Zm00004b027466,Zm00004b027467 simMerged
exon.744788 chr8 163213413 163213589 Zm00004b027466c 163215966 163213331 Zm00004b027466c Zm00004b027466,Zm00004b027467 simMerged
exon.744789 chr8 163212766 163213331 Zm00004b027466 163215966 163213331 Zm00004b027466c Zm00004b027466,Zm00004b027467 simMerged
exon.744789 chr8 163212766 163213331 Zm00004b027466c 163215966 163213331 Zm00004b027466c Zm00004b027466,Zm00004b027467 simMerged
exon.744823 chr8 163362231 163362605 Zm00004b027470 163362231 163362605 Zm00004b027470c Zm00004b027470,Zm00004b027471 simMerged
exon.744823 chr8 163362231 163362605 Zm00004b027470c 163362231 163362605 Zm00004b027470c Zm00004b027470,Zm00004b027471 simMerged
exon.744866 chr8 163447305 163447530 Zm00004b027477 163447305 163450138 Zm00004b027477c Zm00004b027477,Zm00004b027478 simMerged
exon.744866 chr8 163447305 163447530 Zm00004b027477c 163447305 163450138 Zm00004b027477c Zm00004b027477,Zm00004b027478 simMerged
exon.744867 chr8 163447629 163447677 Zm00004b027477 163447305 163450138 Zm00004b027477c Zm00004b027477,Zm00004b027478 simMerged
exon.744867 chr8 163447629 163447677 Zm00004b027477c 163447305 163450138 Zm00004b027477c Zm00004b027477,Zm00004b027478 simMerged
exon.744868 chr8 163448093 163448375 Zm00004b027477 163447305 163450138 Zm00004b027477c Zm00004b027477,Zm00004b027478 simMerged
exon.744868 chr8 163448093 163448375 Zm00004b027477c 163447305 163450138 Zm00004b027477c Zm00004b027477,Zm00004b027478 simMerged
exon.744869 chr8 163448781 163448934 Zm00004b027477 163447305 163450138 Zm00004b027477c Zm00004b027477,Zm00004b027478 simMerged
exon.744869 chr8 163448781 163448934 Zm00004b027477c 163447305 163450138 Zm00004b027477c Zm00004b027477,Zm00004b027478 simMerged
exon.744870 chr8 163449340 163449790 Zm00004b027477 163447305 163450138 Zm00004b027477c Zm00004b027477,Zm00004b027478 simMerged
exon.744870 chr8 163449340 163449790 Zm00004b027477c 163447305 163450138 Zm00004b027477c Zm00004b027477,Zm00004b027478 simMerged
exon.744871 chr8 163449900 163450138 Zm00004b027477 163447305 163450138 Zm00004b027477c Zm00004b027477,Zm00004b027478 simMerged
exon.744871 chr8 163449900 163450138 Zm00004b027477c 163447305 163450138 Zm00004b027477c Zm00004b027477,Zm00004b027478 simMerged
exon.745060 chr8 163578711 163580003 Zm00004b027482 163578711 163580412 Zm00004b027482c Zm00004b027482,Zm00004b027483 simMerged
exon.745060 chr8 163578711 163580003 Zm00004b027482c 163578711 163580412 Zm00004b027482c Zm00004b027482,Zm00004b027483 simMerged
exon.745061 chr8 163580380 163580412 Zm00004b027482 163578711 163580412 Zm00004b027482c Zm00004b027482,Zm00004b027483 simMerged
exon.745061 chr8 163580380 163580412 Zm00004b027482c 163578711 163580412 Zm00004b027482c Zm00004b027482,Zm00004b027483 simMerged
exon.745083 chr8 163634214 163634759 Zm00004b027485 163634214 163633060 Zm00004b027485c Zm00004b027485,Zm00004b027486 simMerged
exon.745083 chr8 163634214 163634759 Zm00004b027485c 163634214 163633060 Zm00004b027485c Zm00004b027485,Zm00004b027486 simMerged
exon.745084 chr8 163633345 163633508 Zm00004b027485 163634214 163633060 Zm00004b027485c Zm00004b027485,Zm00004b027486 simMerged
exon.745084 chr8 163633345 163633508 Zm00004b027485c 163634214 163633060 Zm00004b027485c Zm00004b027485,Zm00004b027486 simMerged
exon.745085 chr8 163633172 163633231 Zm00004b027485 163634214 163633060 Zm00004b027485c Zm00004b027485,Zm00004b027486 simMerged
exon.745085 chr8 163633172 163633231 Zm00004b027485c 163634214 163633060 Zm00004b027485c Zm00004b027485,Zm00004b027486 simMerged
exon.745086 chr8 163632506 163633060 Zm00004b027485 163634214 163633060 Zm00004b027485c Zm00004b027485,Zm00004b027486 simMerged
exon.745086 chr8 163632506 163633060 Zm00004b027485c 163634214 163633060 Zm00004b027485c Zm00004b027485,Zm00004b027486 simMerged
exon.745159 chr8 163653476 163653784 Zm00004b027487 163653476 163644970 Zm00004b027487c Zm00004b027487,Zm00004b027488 simMerged
exon.745159 chr8 163653476 163653784 Zm00004b027487c 163653476 163644970 Zm00004b027487c Zm00004b027487,Zm00004b027488 simMerged
exon.745160 chr8 163652541 163652629 Zm00004b027487 163653476 163644970 Zm00004b027487c Zm00004b027487,Zm00004b027488 simMerged
exon.745160 chr8 163652541 163652629 Zm00004b027487c 163653476 163644970 Zm00004b027487c Zm00004b027487,Zm00004b027488 simMerged
exon.745161 chr8 163647291 163647337 Zm00004b027487 163653476 163644970 Zm00004b027487c Zm00004b027487,Zm00004b027488 simMerged
exon.745161 chr8 163647291 163647337 Zm00004b027487c 163653476 163644970 Zm00004b027487c Zm00004b027487,Zm00004b027488 simMerged
exon.745162 chr8 163647125 163647205 Zm00004b027487 163653476 163644970 Zm00004b027487c Zm00004b027487,Zm00004b027488 simMerged
exon.745162 chr8 163647125 163647205 Zm00004b027487c 163653476 163644970 Zm00004b027487c Zm00004b027487,Zm00004b027488 simMerged
exon.745163 chr8 163646881 163647046 Zm00004b027487 163653476 163644970 Zm00004b027487c Zm00004b027487,Zm00004b027488 simMerged
exon.745163 chr8 163646881 163647046 Zm00004b027487c 163653476 163644970 Zm00004b027487c Zm00004b027487,Zm00004b027488 simMerged
exon.745164 chr8 163646514 163646739 Zm00004b027487 163653476 163644970 Zm00004b027487c Zm00004b027487,Zm00004b027488 simMerged
exon.745164 chr8 163646514 163646739 Zm00004b027487c 163653476 163644970 Zm00004b027487c Zm00004b027487,Zm00004b027488 simMerged
exon.745165 chr8 163645661 163645736 Zm00004b027487 163653476 163644970 Zm00004b027487c Zm00004b027487,Zm00004b027488 simMerged
exon.745165 chr8 163645661 163645736 Zm00004b027487c 163653476 163644970 Zm00004b027487c Zm00004b027487,Zm00004b027488 simMerged
exon.745166 chr8 163645531 163645568 Zm00004b027487 163653476 163644970 Zm00004b027487c Zm00004b027487,Zm00004b027488 simMerged
exon.745166 chr8 163645531 163645568 Zm00004b027487c 163653476 163644970 Zm00004b027487c Zm00004b027487,Zm00004b027488 simMerged
exon.745167 chr8 163645363 163645431 Zm00004b027487 163653476 163644970 Zm00004b027487c Zm00004b027487,Zm00004b027488 simMerged
exon.745167 chr8 163645363 163645431 Zm00004b027487c 163653476 163644970 Zm00004b027487c Zm00004b027487,Zm00004b027488 simMerged
exon.745168 chr8 163644314 163644970 Zm00004b027487 163653476 163644970 Zm00004b027487c Zm00004b027487,Zm00004b027488 simMerged
exon.745168 chr8 163644314 163644970 Zm00004b027487c 163653476 163644970 Zm00004b027487c Zm00004b027487,Zm00004b027488 simMerged
exon.745341 chr8 163689322 163689783 Zm00004b027491 163689322 163708292 Zm00004b027491c Zm00004b027491,Zm00004b027492 simMerged
exon.745341 chr8 163689322 163689783 Zm00004b027491c 163689322 163708292 Zm00004b027491c Zm00004b027491,Zm00004b027492 simMerged
exon.745342 chr8 163689898 163689971 Zm00004b027491 163689322 163708292 Zm00004b027491c Zm00004b027491,Zm00004b027492 simMerged
exon.745342 chr8 163689898 163689971 Zm00004b027491c 163689322 163708292 Zm00004b027491c Zm00004b027491,Zm00004b027492 simMerged
exon.745343 chr8 163690062 163690133 Zm00004b027491 163689322 163708292 Zm00004b027491c Zm00004b027491,Zm00004b027492 simMerged
exon.745343 chr8 163690062 163690133 Zm00004b027491c 163689322 163708292 Zm00004b027491c Zm00004b027491,Zm00004b027492 simMerged
exon.745344 chr8 163690211 163690239 Zm00004b027491 163689322 163708292 Zm00004b027491c Zm00004b027491,Zm00004b027492 simMerged
exon.745344 chr8 163690211 163690239 Zm00004b027491c 163689322 163708292 Zm00004b027491c Zm00004b027491,Zm00004b027492 simMerged
exon.745345 chr8 163690435 163690485 Zm00004b027491 163689322 163708292 Zm00004b027491c Zm00004b027491,Zm00004b027492 simMerged
exon.745345 chr8 163690435 163690485 Zm00004b027491c 163689322 163708292 Zm00004b027491c Zm00004b027491,Zm00004b027492 simMerged
exon.745346 chr8 163690780 163690830 Zm00004b027491 163689322 163708292 Zm00004b027491c Zm00004b027491,Zm00004b027492 simMerged
exon.745346 chr8 163690780 163690830 Zm00004b027491c 163689322 163708292 Zm00004b027491c Zm00004b027491,Zm00004b027492 simMerged
exon.745347 chr8 163706485 163706544 Zm00004b027491 163689322 163708292 Zm00004b027491c Zm00004b027491,Zm00004b027492 simMerged
exon.745347 chr8 163706485 163706544 Zm00004b027491c 163689322 163708292 Zm00004b027491c Zm00004b027491,Zm00004b027492 simMerged
exon.745348 chr8 163706628 163706710 Zm00004b027491 163689322 163708292 Zm00004b027491c Zm00004b027491,Zm00004b027492 simMerged
exon.745348 chr8 163706628 163706710 Zm00004b027491c 163689322 163708292 Zm00004b027491c Zm00004b027491,Zm00004b027492 simMerged
exon.745349 chr8 163707341 163707488 Zm00004b027491 163689322 163708292 Zm00004b027491c Zm00004b027491,Zm00004b027492 simMerged
exon.745349 chr8 163707341 163707488 Zm00004b027491c 163689322 163708292 Zm00004b027491c Zm00004b027491,Zm00004b027492 simMerged
exon.745350 chr8 163707590 163707640 Zm00004b027491 163689322 163708292 Zm00004b027491c Zm00004b027491,Zm00004b027492 simMerged
exon.745350 chr8 163707590 163707640 Zm00004b027491c 163689322 163708292 Zm00004b027491c Zm00004b027491,Zm00004b027492 simMerged
exon.745351 chr8 163707785 163707889 Zm00004b027491 163689322 163708292 Zm00004b027491c Zm00004b027491,Zm00004b027492 simMerged
exon.745351 chr8 163707785 163707889 Zm00004b027491c 163689322 163708292 Zm00004b027491c Zm00004b027491,Zm00004b027492 simMerged
exon.745352 chr8 163707996 163708292 Zm00004b027491 163689322 163708292 Zm00004b027491c Zm00004b027491,Zm00004b027492 simMerged
exon.745352 chr8 163707996 163708292 Zm00004b027491c 163689322 163708292 Zm00004b027491c Zm00004b027491,Zm00004b027492 simMerged
exon.745596 chr8 164015409 164016764 Zm00004b027504 164015409 164016764 Zm00004b027504c Zm00004b027504,Zm00004b027505 simMerged
exon.745596 chr8 164015409 164016764 Zm00004b027504c 164015409 164016764 Zm00004b027504c Zm00004b027504,Zm00004b027505 simMerged
exon.745622 chr8 164184024 164184494 Zm00004b027508 164184024 164184494 Zm00004b027508c Zm00004b027508,Zm00004b027509 simMerged
exon.745622 chr8 164184024 164184494 Zm00004b027508c 164184024 164184494 Zm00004b027508c Zm00004b027508,Zm00004b027509 simMerged
exon.745627 chr8 164255730 164256494 Zm00004b027510 164255730 164261674 Zm00004b027510c Zm00004b027510,Zm00004b027511 simMerged
exon.745627 chr8 164255730 164256494 Zm00004b027510c 164255730 164261674 Zm00004b027510c Zm00004b027510,Zm00004b027511 simMerged
exon.745628 chr8 164261335 164261674 Zm00004b027510 164255730 164261674 Zm00004b027510c Zm00004b027510,Zm00004b027511 simMerged
exon.745628 chr8 164261335 164261674 Zm00004b027510c 164255730 164261674 Zm00004b027510c Zm00004b027510,Zm00004b027511 simMerged
exon.746109 chr8 164575413 164575920 Zm00004b027520 164575413 164573618 Zm00004b027520c Zm00004b027520,Zm00004b027521 simMerged
exon.746109 chr8 164575413 164575920 Zm00004b027520c 164575413 164573618 Zm00004b027520c Zm00004b027520,Zm00004b027521 simMerged
exon.746110 chr8 164575018 164575133 Zm00004b027520 164575413 164573618 Zm00004b027520c Zm00004b027520,Zm00004b027521 simMerged
exon.746110 chr8 164575018 164575133 Zm00004b027520c 164575413 164573618 Zm00004b027520c Zm00004b027520,Zm00004b027521 simMerged
exon.746111 chr8 164573977 164574033 Zm00004b027520 164575413 164573618 Zm00004b027520c Zm00004b027520,Zm00004b027521 simMerged
exon.746111 chr8 164573977 164574033 Zm00004b027520c 164575413 164573618 Zm00004b027520c Zm00004b027520,Zm00004b027521 simMerged
exon.746112 chr8 164573692 164573814 Zm00004b027520 164575413 164573618 Zm00004b027520c Zm00004b027520,Zm00004b027521 simMerged
exon.746112 chr8 164573692 164573814 Zm00004b027520c 164575413 164573618 Zm00004b027520c Zm00004b027520,Zm00004b027521 simMerged
exon.746113 chr8 164573523 164573618 Zm00004b027520 164575413 164573618 Zm00004b027520c Zm00004b027520,Zm00004b027521 simMerged
exon.746113 chr8 164573523 164573618 Zm00004b027520c 164575413 164573618 Zm00004b027520c Zm00004b027520,Zm00004b027521 simMerged
exon.746153 chr8 164628655 164628957 Zm00004b027523 164628655 164628957 Zm00004b027523c Zm00004b027523,Zm00004b027524 simMerged
exon.746153 chr8 164628655 164628957 Zm00004b027523c 164628655 164628957 Zm00004b027523c Zm00004b027523,Zm00004b027524 simMerged
exon.746179 chr8 164729215 164729477 Zm00004b027526 164729215 164742174 Zm00004b027526c Zm00004b027526,Zm00004b027527 simMerged
exon.746179 chr8 164729215 164729477 Zm00004b027526c 164729215 164742174 Zm00004b027526c Zm00004b027526,Zm00004b027527 simMerged
exon.746180 chr8 164740772 164740834 Zm00004b027526 164729215 164742174 Zm00004b027526c Zm00004b027526,Zm00004b027527 simMerged
exon.746180 chr8 164740772 164740834 Zm00004b027526c 164729215 164742174 Zm00004b027526c Zm00004b027526,Zm00004b027527 simMerged
exon.746181 chr8 164740917 164741018 Zm00004b027526 164729215 164742174 Zm00004b027526c Zm00004b027526,Zm00004b027527 simMerged
exon.746181 chr8 164740917 164741018 Zm00004b027526c 164729215 164742174 Zm00004b027526c Zm00004b027526,Zm00004b027527 simMerged
exon.746182 chr8 164741209 164741286 Zm00004b027526 164729215 164742174 Zm00004b027526c Zm00004b027526,Zm00004b027527 simMerged
exon.746182 chr8 164741209 164741286 Zm00004b027526c 164729215 164742174 Zm00004b027526c Zm00004b027526,Zm00004b027527 simMerged
exon.746183 chr8 164741410 164741664 Zm00004b027526 164729215 164742174 Zm00004b027526c Zm00004b027526,Zm00004b027527 simMerged
exon.746183 chr8 164741410 164741664 Zm00004b027526c 164729215 164742174 Zm00004b027526c Zm00004b027526,Zm00004b027527 simMerged
exon.746184 chr8 164741755 164742174 Zm00004b027526 164729215 164742174 Zm00004b027526c Zm00004b027526,Zm00004b027527 simMerged
exon.746184 chr8 164741755 164742174 Zm00004b027526c 164729215 164742174 Zm00004b027526c Zm00004b027526,Zm00004b027527 simMerged
exon.746643 chr8 165642014 165642089 Zm00004b027545 165642014 165643146 Zm00004b027545c Zm00004b027545,Zm00004b027546 simMerged
exon.746643 chr8 165642014 165642089 Zm00004b027545c 165642014 165643146 Zm00004b027545c Zm00004b027545,Zm00004b027546 simMerged
exon.746644 chr8 165642197 165643146 Zm00004b027545 165642014 165643146 Zm00004b027545c Zm00004b027545,Zm00004b027546 simMerged
exon.746644 chr8 165642197 165643146 Zm00004b027545c 165642014 165643146 Zm00004b027545c Zm00004b027545,Zm00004b027546 simMerged
exon.746668 chr8 165714298 165714846 Zm00004b027547 165714298 165721646 Zm00004b027547c Zm00004b027547,Zm00004b027548 simMerged
exon.746668 chr8 165714298 165714846 Zm00004b027547c 165714298 165721646 Zm00004b027547c Zm00004b027547,Zm00004b027548 simMerged
exon.746669 chr8 165718698 165718842 Zm00004b027547 165714298 165721646 Zm00004b027547c Zm00004b027547,Zm00004b027548 simMerged
exon.746669 chr8 165718698 165718842 Zm00004b027547c 165714298 165721646 Zm00004b027547c Zm00004b027547,Zm00004b027548 simMerged
exon.746670 chr8 165718925 165719092 Zm00004b027547 165714298 165721646 Zm00004b027547c Zm00004b027547,Zm00004b027548 simMerged
exon.746670 chr8 165718925 165719092 Zm00004b027547c 165714298 165721646 Zm00004b027547c Zm00004b027547,Zm00004b027548 simMerged
exon.746671 chr8 165719415 165719489 Zm00004b027547 165714298 165721646 Zm00004b027547c Zm00004b027547,Zm00004b027548 simMerged
exon.746671 chr8 165719415 165719489 Zm00004b027547c 165714298 165721646 Zm00004b027547c Zm00004b027547,Zm00004b027548 simMerged
exon.746672 chr8 165720013 165720168 Zm00004b027547 165714298 165721646 Zm00004b027547c Zm00004b027547,Zm00004b027548 simMerged
exon.746672 chr8 165720013 165720168 Zm00004b027547c 165714298 165721646 Zm00004b027547c Zm00004b027547,Zm00004b027548 simMerged
exon.746673 chr8 165720272 165720370 Zm00004b027547 165714298 165721646 Zm00004b027547c Zm00004b027547,Zm00004b027548 simMerged
exon.746673 chr8 165720272 165720370 Zm00004b027547c 165714298 165721646 Zm00004b027547c Zm00004b027547,Zm00004b027548 simMerged
exon.746674 chr8 165720451 165720578 Zm00004b027547 165714298 165721646 Zm00004b027547c Zm00004b027547,Zm00004b027548 simMerged
exon.746674 chr8 165720451 165720578 Zm00004b027547c 165714298 165721646 Zm00004b027547c Zm00004b027547,Zm00004b027548 simMerged
exon.746675 chr8 165720833 165720914 Zm00004b027547 165714298 165721646 Zm00004b027547c Zm00004b027547,Zm00004b027548 simMerged
exon.746675 chr8 165720833 165720914 Zm00004b027547c 165714298 165721646 Zm00004b027547c Zm00004b027547,Zm00004b027548 simMerged
exon.746676 chr8 165720992 165721646 Zm00004b027547 165714298 165721646 Zm00004b027547c Zm00004b027547,Zm00004b027548 simMerged
exon.746676 chr8 165720992 165721646 Zm00004b027547c 165714298 165721646 Zm00004b027547c Zm00004b027547,Zm00004b027548 simMerged
exon.746781 chr8 165853884 165853895 Zm00004b027552 165853884 165852474 Zm00004b027552c Zm00004b027552,Zm00004b027553 simMerged
exon.746781 chr8 165853884 165853895 Zm00004b027552c 165853884 165852474 Zm00004b027552c Zm00004b027552,Zm00004b027553 simMerged
exon.746782 chr8 165853624 165853764 Zm00004b027552 165853884 165852474 Zm00004b027552c Zm00004b027552,Zm00004b027553 simMerged
exon.746782 chr8 165853624 165853764 Zm00004b027552c 165853884 165852474 Zm00004b027552c Zm00004b027552,Zm00004b027553 simMerged
exon.746783 chr8 165853451 165853513 Zm00004b027552 165853884 165852474 Zm00004b027552c Zm00004b027552,Zm00004b027553 simMerged
exon.746783 chr8 165853451 165853513 Zm00004b027552c 165853884 165852474 Zm00004b027552c Zm00004b027552,Zm00004b027553 simMerged
exon.746784 chr8 165853256 165853369 Zm00004b027552 165853884 165852474 Zm00004b027552c Zm00004b027552,Zm00004b027553 simMerged
exon.746784 chr8 165853256 165853369 Zm00004b027552c 165853884 165852474 Zm00004b027552c Zm00004b027552,Zm00004b027553 simMerged
exon.746785 chr8 165852984 165853151 Zm00004b027552 165853884 165852474 Zm00004b027552c Zm00004b027552,Zm00004b027553 simMerged
exon.746785 chr8 165852984 165853151 Zm00004b027552c 165853884 165852474 Zm00004b027552c Zm00004b027552,Zm00004b027553 simMerged
exon.746786 chr8 165852829 165852906 Zm00004b027552 165853884 165852474 Zm00004b027552c Zm00004b027552,Zm00004b027553 simMerged
exon.746786 chr8 165852829 165852906 Zm00004b027552c 165853884 165852474 Zm00004b027552c Zm00004b027552,Zm00004b027553 simMerged
exon.746787 chr8 165852543 165852764 Zm00004b027552 165853884 165852474 Zm00004b027552c Zm00004b027552,Zm00004b027553 simMerged
exon.746787 chr8 165852543 165852764 Zm00004b027552c 165853884 165852474 Zm00004b027552c Zm00004b027552,Zm00004b027553 simMerged
exon.746788 chr8 165852250 165852474 Zm00004b027552 165853884 165852474 Zm00004b027552c Zm00004b027552,Zm00004b027553 simMerged
exon.746788 chr8 165852250 165852474 Zm00004b027552c 165853884 165852474 Zm00004b027552c Zm00004b027552,Zm00004b027553 simMerged
exon.746866 chr8 165927606 165929229 Zm00004b027558 165927606 165921610 Zm00004b027558c Zm00004b027558,Zm00004b027559 simMerged
exon.746866 chr8 165927606 165929229 Zm00004b027558c 165927606 165921610 Zm00004b027558c Zm00004b027558,Zm00004b027559 simMerged
exon.746867 chr8 165926122 165926204 Zm00004b027558 165927606 165921610 Zm00004b027558c Zm00004b027558,Zm00004b027559 simMerged
exon.746867 chr8 165926122 165926204 Zm00004b027558c 165927606 165921610 Zm00004b027558c Zm00004b027558,Zm00004b027559 simMerged
exon.746868 chr8 165923969 165924020 Zm00004b027558 165927606 165921610 Zm00004b027558c Zm00004b027558,Zm00004b027559 simMerged
exon.746868 chr8 165923969 165924020 Zm00004b027558c 165927606 165921610 Zm00004b027558c Zm00004b027558,Zm00004b027559 simMerged
exon.746869 chr8 165923709 165923834 Zm00004b027558 165927606 165921610 Zm00004b027558c Zm00004b027558,Zm00004b027559 simMerged
exon.746869 chr8 165923709 165923834 Zm00004b027558c 165927606 165921610 Zm00004b027558c Zm00004b027558,Zm00004b027559 simMerged
exon.746870 chr8 165923535 165923617 Zm00004b027558 165927606 165921610 Zm00004b027558c Zm00004b027558,Zm00004b027559 simMerged
exon.746870 chr8 165923535 165923617 Zm00004b027558c 165927606 165921610 Zm00004b027558c Zm00004b027558,Zm00004b027559 simMerged
exon.746871 chr8 165922789 165922974 Zm00004b027558 165927606 165921610 Zm00004b027558c Zm00004b027558,Zm00004b027559 simMerged
exon.746871 chr8 165922789 165922974 Zm00004b027558c 165927606 165921610 Zm00004b027558c Zm00004b027558,Zm00004b027559 simMerged
exon.746872 chr8 165922031 165922367 Zm00004b027558 165927606 165921610 Zm00004b027558c Zm00004b027558,Zm00004b027559 simMerged
exon.746872 chr8 165922031 165922367 Zm00004b027558c 165927606 165921610 Zm00004b027558c Zm00004b027558,Zm00004b027559 simMerged
exon.746873 chr8 165921701 165921844 Zm00004b027558 165927606 165921610 Zm00004b027558c Zm00004b027558,Zm00004b027559 simMerged
exon.746873 chr8 165921701 165921844 Zm00004b027558c 165927606 165921610 Zm00004b027558c Zm00004b027558,Zm00004b027559 simMerged
exon.746874 chr8 165921093 165921610 Zm00004b027558 165927606 165921610 Zm00004b027558c Zm00004b027558,Zm00004b027559 simMerged
exon.746874 chr8 165921093 165921610 Zm00004b027558c 165927606 165921610 Zm00004b027558c Zm00004b027558,Zm00004b027559 simMerged
exon.746901 chr8 165970244 165970812 Zm00004b027563 165970244 165978021 Zm00004b027563c Zm00004b027563,Zm00004b027564 simMerged
exon.746901 chr8 165970244 165970812 Zm00004b027563c 165970244 165978021 Zm00004b027563c Zm00004b027563,Zm00004b027564 simMerged
exon.746902 chr8 165972141 165972211 Zm00004b027563 165970244 165978021 Zm00004b027563c Zm00004b027563,Zm00004b027564 simMerged
exon.746902 chr8 165972141 165972211 Zm00004b027563c 165970244 165978021 Zm00004b027563c Zm00004b027563,Zm00004b027564 simMerged
exon.746903 chr8 165972431 165972512 Zm00004b027563 165970244 165978021 Zm00004b027563c Zm00004b027563,Zm00004b027564 simMerged
exon.746903 chr8 165972431 165972512 Zm00004b027563c 165970244 165978021 Zm00004b027563c Zm00004b027563,Zm00004b027564 simMerged
exon.746904 chr8 165975009 165975124 Zm00004b027563 165970244 165978021 Zm00004b027563c Zm00004b027563,Zm00004b027564 simMerged
exon.746904 chr8 165975009 165975124 Zm00004b027563c 165970244 165978021 Zm00004b027563c Zm00004b027563,Zm00004b027564 simMerged
exon.746905 chr8 165975213 165975818 Zm00004b027563 165970244 165978021 Zm00004b027563c Zm00004b027563,Zm00004b027564 simMerged
exon.746905 chr8 165975213 165975818 Zm00004b027563c 165970244 165978021 Zm00004b027563c Zm00004b027563,Zm00004b027564 simMerged
exon.746906 chr8 165976625 165976687 Zm00004b027563 165970244 165978021 Zm00004b027563c Zm00004b027563,Zm00004b027564 simMerged
exon.746906 chr8 165976625 165976687 Zm00004b027563c 165970244 165978021 Zm00004b027563c Zm00004b027563,Zm00004b027564 simMerged
exon.746907 chr8 165977542 165978021 Zm00004b027563 165970244 165978021 Zm00004b027563c Zm00004b027563,Zm00004b027564 simMerged
exon.746907 chr8 165977542 165978021 Zm00004b027563c 165970244 165978021 Zm00004b027563c Zm00004b027563,Zm00004b027564 simMerged
exon.746963 chr8 166020574 166021044 Zm00004b027567 166020574 166021044 Zm00004b027567c Zm00004b027567,Zm00004b027568 simMerged
exon.746963 chr8 166020574 166021044 Zm00004b027567c 166020574 166021044 Zm00004b027567c Zm00004b027567,Zm00004b027568 simMerged
exon.747067 chr8 166203102 166204172 Zm00004b027573 166203102 166204172 Zm00004b027573c Zm00004b027573,Zm00004b027574 simMerged
exon.747067 chr8 166203102 166204172 Zm00004b027573c 166203102 166204172 Zm00004b027573c Zm00004b027573,Zm00004b027574 simMerged
exon.747083 chr8 166215212 166215586 Zm00004b027575 166215212 166215586 Zm00004b027575c Zm00004b027575,Zm00004b027576 simMerged
exon.747083 chr8 166215212 166215586 Zm00004b027575c 166215212 166215586 Zm00004b027575c Zm00004b027575,Zm00004b027576 simMerged
exon.747100 chr8 166225527 166225956 Zm00004b027577 166225527 166220777 Zm00004b027577c Zm00004b027577,Zm00004b027578 simMerged
exon.747100 chr8 166225527 166225956 Zm00004b027577c 166225527 166220777 Zm00004b027577c Zm00004b027577,Zm00004b027578 simMerged
exon.747101 chr8 166225047 166225142 Zm00004b027577 166225527 166220777 Zm00004b027577c Zm00004b027577,Zm00004b027578 simMerged
exon.747101 chr8 166225047 166225142 Zm00004b027577c 166225527 166220777 Zm00004b027577c Zm00004b027577,Zm00004b027578 simMerged
exon.747102 chr8 166224463 166224727 Zm00004b027577 166225527 166220777 Zm00004b027577c Zm00004b027577,Zm00004b027578 simMerged
exon.747102 chr8 166224463 166224727 Zm00004b027577c 166225527 166220777 Zm00004b027577c Zm00004b027577,Zm00004b027578 simMerged
exon.747103 chr8 166224298 166224366 Zm00004b027577 166225527 166220777 Zm00004b027577c Zm00004b027577,Zm00004b027578 simMerged
exon.747103 chr8 166224298 166224366 Zm00004b027577c 166225527 166220777 Zm00004b027577c Zm00004b027577,Zm00004b027578 simMerged
exon.747104 chr8 166224086 166224184 Zm00004b027577 166225527 166220777 Zm00004b027577c Zm00004b027577,Zm00004b027578 simMerged
exon.747104 chr8 166224086 166224184 Zm00004b027577c 166225527 166220777 Zm00004b027577c Zm00004b027577,Zm00004b027578 simMerged
exon.747105 chr8 166223356 166223435 Zm00004b027577 166225527 166220777 Zm00004b027577c Zm00004b027577,Zm00004b027578 simMerged
exon.747105 chr8 166223356 166223435 Zm00004b027577c 166225527 166220777 Zm00004b027577c Zm00004b027577,Zm00004b027578 simMerged
exon.747106 chr8 166223042 166223270 Zm00004b027577 166225527 166220777 Zm00004b027577c Zm00004b027577,Zm00004b027578 simMerged
exon.747106 chr8 166223042 166223270 Zm00004b027577c 166225527 166220777 Zm00004b027577c Zm00004b027577,Zm00004b027578 simMerged
exon.747107 chr8 166222488 166222886 Zm00004b027577 166225527 166220777 Zm00004b027577c Zm00004b027577,Zm00004b027578 simMerged
exon.747107 chr8 166222488 166222886 Zm00004b027577c 166225527 166220777 Zm00004b027577c Zm00004b027577,Zm00004b027578 simMerged
exon.747108 chr8 166221750 166222399 Zm00004b027577 166225527 166220777 Zm00004b027577c Zm00004b027577,Zm00004b027578 simMerged
exon.747108 chr8 166221750 166222399 Zm00004b027577c 166225527 166220777 Zm00004b027577c Zm00004b027577,Zm00004b027578 simMerged
exon.747109 chr8 166221281 166221365 Zm00004b027577 166225527 166220777 Zm00004b027577c Zm00004b027577,Zm00004b027578 simMerged
exon.747109 chr8 166221281 166221365 Zm00004b027577c 166225527 166220777 Zm00004b027577c Zm00004b027577,Zm00004b027578 simMerged
exon.747110 chr8 166221144 166221195 Zm00004b027577 166225527 166220777 Zm00004b027577c Zm00004b027577,Zm00004b027578 simMerged
exon.747110 chr8 166221144 166221195 Zm00004b027577c 166225527 166220777 Zm00004b027577c Zm00004b027577,Zm00004b027578 simMerged
exon.747111 chr8 166220987 166221036 Zm00004b027577 166225527 166220777 Zm00004b027577c Zm00004b027577,Zm00004b027578 simMerged
exon.747111 chr8 166220987 166221036 Zm00004b027577c 166225527 166220777 Zm00004b027577c Zm00004b027577,Zm00004b027578 simMerged
exon.747112 chr8 166220863 166220910 Zm00004b027577 166225527 166220777 Zm00004b027577c Zm00004b027577,Zm00004b027578 simMerged
exon.747112 chr8 166220863 166220910 Zm00004b027577c 166225527 166220777 Zm00004b027577c Zm00004b027577,Zm00004b027578 simMerged
exon.747113 chr8 166220356 166220777 Zm00004b027577 166225527 166220777 Zm00004b027577c Zm00004b027577,Zm00004b027578 simMerged
exon.747113 chr8 166220356 166220777 Zm00004b027577c 166225527 166220777 Zm00004b027577c Zm00004b027577,Zm00004b027578 simMerged
exon.747177 chr8 166230037 166230651 Zm00004b027579 166230037 166230651 Zm00004b027579c Zm00004b027579,Zm00004b027580 simMerged
exon.747177 chr8 166230037 166230651 Zm00004b027579c 166230037 166230651 Zm00004b027579c Zm00004b027579,Zm00004b027580 simMerged
exon.747380 chr8 166413437 166414015 Zm00004b027590 166413437 166417963 Zm00004b027590c Zm00004b027590,Zm00004b027591 simMerged
exon.747380 chr8 166413437 166414015 Zm00004b027590c 166413437 166417963 Zm00004b027590c Zm00004b027590,Zm00004b027591 simMerged
exon.747381 chr8 166414113 166414178 Zm00004b027590 166413437 166417963 Zm00004b027590c Zm00004b027590,Zm00004b027591 simMerged
exon.747381 chr8 166414113 166414178 Zm00004b027590c 166413437 166417963 Zm00004b027590c Zm00004b027590,Zm00004b027591 simMerged
exon.747382 chr8 166414733 166414821 Zm00004b027590 166413437 166417963 Zm00004b027590c Zm00004b027590,Zm00004b027591 simMerged
exon.747382 chr8 166414733 166414821 Zm00004b027590c 166413437 166417963 Zm00004b027590c Zm00004b027590,Zm00004b027591 simMerged
exon.747383 chr8 166414911 166415056 Zm00004b027590 166413437 166417963 Zm00004b027590c Zm00004b027590,Zm00004b027591 simMerged
exon.747383 chr8 166414911 166415056 Zm00004b027590c 166413437 166417963 Zm00004b027590c Zm00004b027590,Zm00004b027591 simMerged
exon.747384 chr8 166415161 166415285 Zm00004b027590 166413437 166417963 Zm00004b027590c Zm00004b027590,Zm00004b027591 simMerged
exon.747384 chr8 166415161 166415285 Zm00004b027590c 166413437 166417963 Zm00004b027590c Zm00004b027590,Zm00004b027591 simMerged
exon.747385 chr8 166415376 166415469 Zm00004b027590 166413437 166417963 Zm00004b027590c Zm00004b027590,Zm00004b027591 simMerged
exon.747385 chr8 166415376 166415469 Zm00004b027590c 166413437 166417963 Zm00004b027590c Zm00004b027590,Zm00004b027591 simMerged
exon.747386 chr8 166415553 166415716 Zm00004b027590 166413437 166417963 Zm00004b027590c Zm00004b027590,Zm00004b027591 simMerged
exon.747386 chr8 166415553 166415716 Zm00004b027590c 166413437 166417963 Zm00004b027590c Zm00004b027590,Zm00004b027591 simMerged
exon.747387 chr8 166416018 166416206 Zm00004b027590 166413437 166417963 Zm00004b027590c Zm00004b027590,Zm00004b027591 simMerged
exon.747387 chr8 166416018 166416206 Zm00004b027590c 166413437 166417963 Zm00004b027590c Zm00004b027590,Zm00004b027591 simMerged
exon.747388 chr8 166416292 166416418 Zm00004b027590 166413437 166417963 Zm00004b027590c Zm00004b027590,Zm00004b027591 simMerged
exon.747388 chr8 166416292 166416418 Zm00004b027590c 166413437 166417963 Zm00004b027590c Zm00004b027590,Zm00004b027591 simMerged
exon.747389 chr8 166416513 166416679 Zm00004b027590 166413437 166417963 Zm00004b027590c Zm00004b027590,Zm00004b027591 simMerged
exon.747389 chr8 166416513 166416679 Zm00004b027590c 166413437 166417963 Zm00004b027590c Zm00004b027590,Zm00004b027591 simMerged
exon.747390 chr8 166416801 166416908 Zm00004b027590 166413437 166417963 Zm00004b027590c Zm00004b027590,Zm00004b027591 simMerged
exon.747390 chr8 166416801 166416908 Zm00004b027590c 166413437 166417963 Zm00004b027590c Zm00004b027590,Zm00004b027591 simMerged
exon.747391 chr8 166417027 166417963 Zm00004b027590 166413437 166417963 Zm00004b027590c Zm00004b027590,Zm00004b027591 simMerged
exon.747391 chr8 166417027 166417963 Zm00004b027590c 166413437 166417963 Zm00004b027590c Zm00004b027590,Zm00004b027591 simMerged
exon.747425 chr8 166430728 166431336 Zm00004b027592 166430728 166427450 Zm00004b027592c Zm00004b027592,Zm00004b027593 simMerged
exon.747425 chr8 166430728 166431336 Zm00004b027592c 166430728 166427450 Zm00004b027592c Zm00004b027592,Zm00004b027593 simMerged
exon.747426 chr8 166430258 166430317 Zm00004b027592 166430728 166427450 Zm00004b027592c Zm00004b027592,Zm00004b027593 simMerged
exon.747426 chr8 166430258 166430317 Zm00004b027592c 166430728 166427450 Zm00004b027592c Zm00004b027592,Zm00004b027593 simMerged
exon.747427 chr8 166430004 166430171 Zm00004b027592 166430728 166427450 Zm00004b027592c Zm00004b027592,Zm00004b027593 simMerged
exon.747427 chr8 166430004 166430171 Zm00004b027592c 166430728 166427450 Zm00004b027592c Zm00004b027592,Zm00004b027593 simMerged
exon.747428 chr8 166429405 166429468 Zm00004b027592 166430728 166427450 Zm00004b027592c Zm00004b027592,Zm00004b027593 simMerged
exon.747428 chr8 166429405 166429468 Zm00004b027592c 166430728 166427450 Zm00004b027592c Zm00004b027592,Zm00004b027593 simMerged
exon.747429 chr8 166428694 166428977 Zm00004b027592 166430728 166427450 Zm00004b027592c Zm00004b027592,Zm00004b027593 simMerged
exon.747429 chr8 166428694 166428977 Zm00004b027592c 166430728 166427450 Zm00004b027592c Zm00004b027592,Zm00004b027593 simMerged
exon.747430 chr8 166428507 166428605 Zm00004b027592 166430728 166427450 Zm00004b027592c Zm00004b027592,Zm00004b027593 simMerged
exon.747430 chr8 166428507 166428605 Zm00004b027592c 166430728 166427450 Zm00004b027592c Zm00004b027592,Zm00004b027593 simMerged
exon.747431 chr8 166428362 166428395 Zm00004b027592 166430728 166427450 Zm00004b027592c Zm00004b027592,Zm00004b027593 simMerged
exon.747431 chr8 166428362 166428395 Zm00004b027592c 166430728 166427450 Zm00004b027592c Zm00004b027592,Zm00004b027593 simMerged
exon.747432 chr8 166428088 166428179 Zm00004b027592 166430728 166427450 Zm00004b027592c Zm00004b027592,Zm00004b027593 simMerged
exon.747432 chr8 166428088 166428179 Zm00004b027592c 166430728 166427450 Zm00004b027592c Zm00004b027592,Zm00004b027593 simMerged
exon.747433 chr8 166427711 166427767 Zm00004b027592 166430728 166427450 Zm00004b027592c Zm00004b027592,Zm00004b027593 simMerged
exon.747433 chr8 166427711 166427767 Zm00004b027592c 166430728 166427450 Zm00004b027592c Zm00004b027592,Zm00004b027593 simMerged
exon.747434 chr8 166427548 166427625 Zm00004b027592 166430728 166427450 Zm00004b027592c Zm00004b027592,Zm00004b027593 simMerged
exon.747434 chr8 166427548 166427625 Zm00004b027592c 166430728 166427450 Zm00004b027592c Zm00004b027592,Zm00004b027593 simMerged
exon.747435 chr8 166426727 166427450 Zm00004b027592 166430728 166427450 Zm00004b027592c Zm00004b027592,Zm00004b027593 simMerged
exon.747435 chr8 166426727 166427450 Zm00004b027592c 166430728 166427450 Zm00004b027592c Zm00004b027592,Zm00004b027593 simMerged
exon.747565 chr8 166518002 166518117 Zm00004b027597 166518002 166526539 Zm00004b027597c Zm00004b027597,Zm00004b027598 simMerged
exon.747565 chr8 166518002 166518117 Zm00004b027597c 166518002 166526539 Zm00004b027597c Zm00004b027597,Zm00004b027598 simMerged
exon.747566 chr8 166520000 166520081 Zm00004b027597 166518002 166526539 Zm00004b027597c Zm00004b027597,Zm00004b027598 simMerged
exon.747566 chr8 166520000 166520081 Zm00004b027597c 166518002 166526539 Zm00004b027597c Zm00004b027597,Zm00004b027598 simMerged
exon.747567 chr8 166520475 166520562 Zm00004b027597 166518002 166526539 Zm00004b027597c Zm00004b027597,Zm00004b027598 simMerged
exon.747567 chr8 166520475 166520562 Zm00004b027597c 166518002 166526539 Zm00004b027597c Zm00004b027597,Zm00004b027598 simMerged
exon.747568 chr8 166520682 166520722 Zm00004b027597 166518002 166526539 Zm00004b027597c Zm00004b027597,Zm00004b027598 simMerged
exon.747568 chr8 166520682 166520722 Zm00004b027597c 166518002 166526539 Zm00004b027597c Zm00004b027597,Zm00004b027598 simMerged
exon.747569 chr8 166520907 166520986 Zm00004b027597 166518002 166526539 Zm00004b027597c Zm00004b027597,Zm00004b027598 simMerged
exon.747569 chr8 166520907 166520986 Zm00004b027597c 166518002 166526539 Zm00004b027597c Zm00004b027597,Zm00004b027598 simMerged
exon.747570 chr8 166521211 166521252 Zm00004b027597 166518002 166526539 Zm00004b027597c Zm00004b027597,Zm00004b027598 simMerged
exon.747570 chr8 166521211 166521252 Zm00004b027597c 166518002 166526539 Zm00004b027597c Zm00004b027597,Zm00004b027598 simMerged
exon.747571 chr8 166521391 166521515 Zm00004b027597 166518002 166526539 Zm00004b027597c Zm00004b027597,Zm00004b027598 simMerged
exon.747571 chr8 166521391 166521515 Zm00004b027597c 166518002 166526539 Zm00004b027597c Zm00004b027597,Zm00004b027598 simMerged
exon.747572 chr8 166522135 166522228 Zm00004b027597 166518002 166526539 Zm00004b027597c Zm00004b027597,Zm00004b027598 simMerged
exon.747572 chr8 166522135 166522228 Zm00004b027597c 166518002 166526539 Zm00004b027597c Zm00004b027597,Zm00004b027598 simMerged
exon.747573 chr8 166525473 166525477 Zm00004b027597 166518002 166526539 Zm00004b027597c Zm00004b027597,Zm00004b027598 simMerged
exon.747573 chr8 166525473 166525477 Zm00004b027597c 166518002 166526539 Zm00004b027597c Zm00004b027597,Zm00004b027598 simMerged
exon.747574 chr8 166525617 166525805 Zm00004b027597 166518002 166526539 Zm00004b027597c Zm00004b027597,Zm00004b027598 simMerged
exon.747574 chr8 166525617 166525805 Zm00004b027597c 166518002 166526539 Zm00004b027597c Zm00004b027597,Zm00004b027598 simMerged
exon.747575 chr8 166525880 166525988 Zm00004b027597 166518002 166526539 Zm00004b027597c Zm00004b027597,Zm00004b027598 simMerged
exon.747575 chr8 166525880 166525988 Zm00004b027597c 166518002 166526539 Zm00004b027597c Zm00004b027597,Zm00004b027598 simMerged
exon.747576 chr8 166526070 166526175 Zm00004b027597 166518002 166526539 Zm00004b027597c Zm00004b027597,Zm00004b027598 simMerged
exon.747576 chr8 166526070 166526175 Zm00004b027597c 166518002 166526539 Zm00004b027597c Zm00004b027597,Zm00004b027598 simMerged
exon.747577 chr8 166526405 166526539 Zm00004b027597 166518002 166526539 Zm00004b027597c Zm00004b027597,Zm00004b027598 simMerged
exon.747577 chr8 166526405 166526539 Zm00004b027597c 166518002 166526539 Zm00004b027597c Zm00004b027597,Zm00004b027598 simMerged
exon.748204 chr8 166791870 166792248 Zm00004b027608 166791870 166796818 Zm00004b027608c Zm00004b027608,Zm00004b027609 simMerged
exon.748204 chr8 166791870 166792248 Zm00004b027608c 166791870 166796818 Zm00004b027608c Zm00004b027608,Zm00004b027609 simMerged
exon.748205 chr8 166793055 166793360 Zm00004b027608 166791870 166796818 Zm00004b027608c Zm00004b027608,Zm00004b027609 simMerged
exon.748205 chr8 166793055 166793360 Zm00004b027608c 166791870 166796818 Zm00004b027608c Zm00004b027608,Zm00004b027609 simMerged
exon.748206 chr8 166794435 166794752 Zm00004b027608 166791870 166796818 Zm00004b027608c Zm00004b027608,Zm00004b027609 simMerged
exon.748206 chr8 166794435 166794752 Zm00004b027608c 166791870 166796818 Zm00004b027608c Zm00004b027608,Zm00004b027609 simMerged
exon.748207 chr8 166794855 166795070 Zm00004b027608 166791870 166796818 Zm00004b027608c Zm00004b027608,Zm00004b027609 simMerged
exon.748207 chr8 166794855 166795070 Zm00004b027608c 166791870 166796818 Zm00004b027608c Zm00004b027608,Zm00004b027609 simMerged
exon.748208 chr8 166795295 166795395 Zm00004b027608 166791870 166796818 Zm00004b027608c Zm00004b027608,Zm00004b027609 simMerged
exon.748208 chr8 166795295 166795395 Zm00004b027608c 166791870 166796818 Zm00004b027608c Zm00004b027608,Zm00004b027609 simMerged
exon.748209 chr8 166795467 166795584 Zm00004b027608 166791870 166796818 Zm00004b027608c Zm00004b027608,Zm00004b027609 simMerged
exon.748209 chr8 166795467 166795584 Zm00004b027608c 166791870 166796818 Zm00004b027608c Zm00004b027608,Zm00004b027609 simMerged
exon.748210 chr8 166796047 166796818 Zm00004b027608 166791870 166796818 Zm00004b027608c Zm00004b027608,Zm00004b027609 simMerged
exon.748210 chr8 166796047 166796818 Zm00004b027608c 166791870 166796818 Zm00004b027608c Zm00004b027608,Zm00004b027609 simMerged
exon.748261 chr8 166874553 166875533 Zm00004b027612 166874553 166871405 Zm00004b027612c Zm00004b027612,Zm00004b027613 simMerged
exon.748261 chr8 166874553 166875533 Zm00004b027612c 166874553 166871405 Zm00004b027612c Zm00004b027612,Zm00004b027613 simMerged
exon.748262 chr8 166873475 166874083 Zm00004b027612 166874553 166871405 Zm00004b027612c Zm00004b027612,Zm00004b027613 simMerged
exon.748262 chr8 166873475 166874083 Zm00004b027612c 166874553 166871405 Zm00004b027612c Zm00004b027612,Zm00004b027613 simMerged
exon.748263 chr8 166871132 166871405 Zm00004b027612 166874553 166871405 Zm00004b027612c Zm00004b027612,Zm00004b027613 simMerged
exon.748263 chr8 166871132 166871405 Zm00004b027612c 166874553 166871405 Zm00004b027612c Zm00004b027612,Zm00004b027613 simMerged
exon.748365 chr8 166973626 166974417 Zm00004b027614 166973626 166996781 Zm00004b027614c Zm00004b027614,Zm00004b027615 simMerged
exon.748365 chr8 166973626 166974417 Zm00004b027614c 166973626 166996781 Zm00004b027614c Zm00004b027614,Zm00004b027615 simMerged
exon.748366 chr8 166974797 166975044 Zm00004b027614 166973626 166996781 Zm00004b027614c Zm00004b027614,Zm00004b027615 simMerged
exon.748366 chr8 166974797 166975044 Zm00004b027614c 166973626 166996781 Zm00004b027614c Zm00004b027614,Zm00004b027615 simMerged
exon.748367 chr8 166985893 166985988 Zm00004b027614 166973626 166996781 Zm00004b027614c Zm00004b027614,Zm00004b027615 simMerged
exon.748367 chr8 166985893 166985988 Zm00004b027614c 166973626 166996781 Zm00004b027614c Zm00004b027614,Zm00004b027615 simMerged
exon.748368 chr8 166986076 166986232 Zm00004b027614 166973626 166996781 Zm00004b027614c Zm00004b027614,Zm00004b027615 simMerged
exon.748368 chr8 166986076 166986232 Zm00004b027614c 166973626 166996781 Zm00004b027614c Zm00004b027614,Zm00004b027615 simMerged
exon.748369 chr8 166987058 166987197 Zm00004b027614 166973626 166996781 Zm00004b027614c Zm00004b027614,Zm00004b027615 simMerged
exon.748369 chr8 166987058 166987197 Zm00004b027614c 166973626 166996781 Zm00004b027614c Zm00004b027614,Zm00004b027615 simMerged
exon.748370 chr8 166987281 166987316 Zm00004b027614 166973626 166996781 Zm00004b027614c Zm00004b027614,Zm00004b027615 simMerged
exon.748370 chr8 166987281 166987316 Zm00004b027614c 166973626 166996781 Zm00004b027614c Zm00004b027614,Zm00004b027615 simMerged
exon.748371 chr8 166987645 166989021 Zm00004b027614 166973626 166996781 Zm00004b027614c Zm00004b027614,Zm00004b027615 simMerged
exon.748371 chr8 166987645 166989021 Zm00004b027614c 166973626 166996781 Zm00004b027614c Zm00004b027614,Zm00004b027615 simMerged
exon.748372 chr8 166996450 166996781 Zm00004b027614 166973626 166996781 Zm00004b027614c Zm00004b027614,Zm00004b027615 simMerged
exon.748372 chr8 166996450 166996781 Zm00004b027614c 166973626 166996781 Zm00004b027614c Zm00004b027614,Zm00004b027615 simMerged
exon.748523 chr8 167166698 167166861 Zm00004b027618 167166698 167173806 Zm00004b027618c Zm00004b027618,Zm00004b027619 simMerged
exon.748523 chr8 167166698 167166861 Zm00004b027618c 167166698 167173806 Zm00004b027618c Zm00004b027618,Zm00004b027619 simMerged
exon.748524 chr8 167166888 167166997 Zm00004b027618 167166698 167173806 Zm00004b027618c Zm00004b027618,Zm00004b027619 simMerged
exon.748524 chr8 167166888 167166997 Zm00004b027618c 167166698 167173806 Zm00004b027618c Zm00004b027618,Zm00004b027619 simMerged
exon.748525 chr8 167167137 167167205 Zm00004b027618 167166698 167173806 Zm00004b027618c Zm00004b027618,Zm00004b027619 simMerged
exon.748525 chr8 167167137 167167205 Zm00004b027618c 167166698 167173806 Zm00004b027618c Zm00004b027618,Zm00004b027619 simMerged
exon.748526 chr8 167167467 167167537 Zm00004b027618 167166698 167173806 Zm00004b027618c Zm00004b027618,Zm00004b027619 simMerged
exon.748526 chr8 167167467 167167537 Zm00004b027618c 167166698 167173806 Zm00004b027618c Zm00004b027618,Zm00004b027619 simMerged
exon.748527 chr8 167167639 167168499 Zm00004b027618 167166698 167173806 Zm00004b027618c Zm00004b027618,Zm00004b027619 simMerged
exon.748527 chr8 167167639 167168499 Zm00004b027618c 167166698 167173806 Zm00004b027618c Zm00004b027618,Zm00004b027619 simMerged
exon.748528 chr8 167168592 167168685 Zm00004b027618 167166698 167173806 Zm00004b027618c Zm00004b027618,Zm00004b027619 simMerged
exon.748528 chr8 167168592 167168685 Zm00004b027618c 167166698 167173806 Zm00004b027618c Zm00004b027618,Zm00004b027619 simMerged
exon.748529 chr8 167168777 167169628 Zm00004b027618 167166698 167173806 Zm00004b027618c Zm00004b027618,Zm00004b027619 simMerged
exon.748529 chr8 167168777 167169628 Zm00004b027618c 167166698 167173806 Zm00004b027618c Zm00004b027618,Zm00004b027619 simMerged
exon.748530 chr8 167169735 167171889 Zm00004b027618 167166698 167173806 Zm00004b027618c Zm00004b027618,Zm00004b027619 simMerged
exon.748530 chr8 167169735 167171889 Zm00004b027618c 167166698 167173806 Zm00004b027618c Zm00004b027618,Zm00004b027619 simMerged
exon.748531 chr8 167172304 167172443 Zm00004b027618 167166698 167173806 Zm00004b027618c Zm00004b027618,Zm00004b027619 simMerged
exon.748531 chr8 167172304 167172443 Zm00004b027618c 167166698 167173806 Zm00004b027618c Zm00004b027618,Zm00004b027619 simMerged
exon.748532 chr8 167173008 167173806 Zm00004b027618 167166698 167173806 Zm00004b027618c Zm00004b027618,Zm00004b027619 simMerged
exon.748532 chr8 167173008 167173806 Zm00004b027618c 167166698 167173806 Zm00004b027618c Zm00004b027618,Zm00004b027619 simMerged
exon.748647 chr8 167257704 167257785 Zm00004b027620 167257704 167252130 Zm00004b027620c Zm00004b027620,Zm00004b027621 simMerged
exon.748647 chr8 167257704 167257785 Zm00004b027620c 167257704 167252130 Zm00004b027620c Zm00004b027620,Zm00004b027621 simMerged
exon.748648 chr8 167256600 167256958 Zm00004b027620 167257704 167252130 Zm00004b027620c Zm00004b027620,Zm00004b027621 simMerged
exon.748648 chr8 167256600 167256958 Zm00004b027620c 167257704 167252130 Zm00004b027620c Zm00004b027620,Zm00004b027621 simMerged
exon.748649 chr8 167256223 167256411 Zm00004b027620 167257704 167252130 Zm00004b027620c Zm00004b027620,Zm00004b027621 simMerged
exon.748649 chr8 167256223 167256411 Zm00004b027620c 167257704 167252130 Zm00004b027620c Zm00004b027620,Zm00004b027621 simMerged
exon.748650 chr8 167255994 167256118 Zm00004b027620 167257704 167252130 Zm00004b027620c Zm00004b027620,Zm00004b027621 simMerged
exon.748650 chr8 167255994 167256118 Zm00004b027620c 167257704 167252130 Zm00004b027620c Zm00004b027620,Zm00004b027621 simMerged
exon.748651 chr8 167255708 167255756 Zm00004b027620 167257704 167252130 Zm00004b027620c Zm00004b027620,Zm00004b027621 simMerged
exon.748651 chr8 167255708 167255756 Zm00004b027620c 167257704 167252130 Zm00004b027620c Zm00004b027620,Zm00004b027621 simMerged
exon.748652 chr8 167255134 167255292 Zm00004b027620 167257704 167252130 Zm00004b027620c Zm00004b027620,Zm00004b027621 simMerged
exon.748652 chr8 167255134 167255292 Zm00004b027620c 167257704 167252130 Zm00004b027620c Zm00004b027620,Zm00004b027621 simMerged
exon.748653 chr8 167254976 167255061 Zm00004b027620 167257704 167252130 Zm00004b027620c Zm00004b027620,Zm00004b027621 simMerged
exon.748653 chr8 167254976 167255061 Zm00004b027620c 167257704 167252130 Zm00004b027620c Zm00004b027620,Zm00004b027621 simMerged
exon.748654 chr8 167254734 167254805 Zm00004b027620 167257704 167252130 Zm00004b027620c Zm00004b027620,Zm00004b027621 simMerged
exon.748654 chr8 167254734 167254805 Zm00004b027620c 167257704 167252130 Zm00004b027620c Zm00004b027620,Zm00004b027621 simMerged
exon.748655 chr8 167254039 167254188 Zm00004b027620 167257704 167252130 Zm00004b027620c Zm00004b027620,Zm00004b027621 simMerged
exon.748655 chr8 167254039 167254188 Zm00004b027620c 167257704 167252130 Zm00004b027620c Zm00004b027620,Zm00004b027621 simMerged
exon.748656 chr8 167253920 167253979 Zm00004b027620 167257704 167252130 Zm00004b027620c Zm00004b027620,Zm00004b027621 simMerged
exon.748656 chr8 167253920 167253979 Zm00004b027620c 167257704 167252130 Zm00004b027620c Zm00004b027620,Zm00004b027621 simMerged
exon.748657 chr8 167252978 167253217 Zm00004b027620 167257704 167252130 Zm00004b027620c Zm00004b027620,Zm00004b027621 simMerged
exon.748657 chr8 167252978 167253217 Zm00004b027620c 167257704 167252130 Zm00004b027620c Zm00004b027620,Zm00004b027621 simMerged
exon.748658 chr8 167252100 167252130 Zm00004b027620 167257704 167252130 Zm00004b027620c Zm00004b027620,Zm00004b027621 simMerged
exon.748658 chr8 167252100 167252130 Zm00004b027620c 167257704 167252130 Zm00004b027620c Zm00004b027620,Zm00004b027621 simMerged
exon.748679 chr8 167415731 167415985 Zm00004b027623 167415731 167414059 Zm00004b027623c Zm00004b027623,Zm00004b027624 simMerged
exon.748679 chr8 167415731 167415985 Zm00004b027623c 167415731 167414059 Zm00004b027623c Zm00004b027623,Zm00004b027624 simMerged
exon.748680 chr8 167415387 167415520 Zm00004b027623 167415731 167414059 Zm00004b027623c Zm00004b027623,Zm00004b027624 simMerged
exon.748680 chr8 167415387 167415520 Zm00004b027623c 167415731 167414059 Zm00004b027623c Zm00004b027623,Zm00004b027624 simMerged
exon.748681 chr8 167414651 167414784 Zm00004b027623 167415731 167414059 Zm00004b027623c Zm00004b027623,Zm00004b027624 simMerged
exon.748681 chr8 167414651 167414784 Zm00004b027623c 167415731 167414059 Zm00004b027623c Zm00004b027623,Zm00004b027624 simMerged
exon.748682 chr8 167414150 167414308 Zm00004b027623 167415731 167414059 Zm00004b027623c Zm00004b027623,Zm00004b027624 simMerged
exon.748682 chr8 167414150 167414308 Zm00004b027623c 167415731 167414059 Zm00004b027623c Zm00004b027623,Zm00004b027624 simMerged
exon.748683 chr8 167413395 167414059 Zm00004b027623 167415731 167414059 Zm00004b027623c Zm00004b027623,Zm00004b027624 simMerged
exon.748683 chr8 167413395 167414059 Zm00004b027623c 167415731 167414059 Zm00004b027623c Zm00004b027623,Zm00004b027624 simMerged
exon.748851 chr8 167756652 167756699 Zm00004b027631 167756652 167752485 Zm00004b027631c Zm00004b027631,Zm00004b027632 simMerged
exon.748851 chr8 167756652 167756699 Zm00004b027631c 167756652 167752485 Zm00004b027631c Zm00004b027631,Zm00004b027632 simMerged
exon.748852 chr8 167756272 167756624 Zm00004b027631 167756652 167752485 Zm00004b027631c Zm00004b027631,Zm00004b027632 simMerged
exon.748852 chr8 167756272 167756624 Zm00004b027631c 167756652 167752485 Zm00004b027631c Zm00004b027631,Zm00004b027632 simMerged
exon.748853 chr8 167755595 167755763 Zm00004b027631 167756652 167752485 Zm00004b027631c Zm00004b027631,Zm00004b027632 simMerged
exon.748853 chr8 167755595 167755763 Zm00004b027631c 167756652 167752485 Zm00004b027631c Zm00004b027631,Zm00004b027632 simMerged
exon.748854 chr8 167755357 167755489 Zm00004b027631 167756652 167752485 Zm00004b027631c Zm00004b027631,Zm00004b027632 simMerged
exon.748854 chr8 167755357 167755489 Zm00004b027631c 167756652 167752485 Zm00004b027631c Zm00004b027631,Zm00004b027632 simMerged
exon.748855 chr8 167754613 167754913 Zm00004b027631 167756652 167752485 Zm00004b027631c Zm00004b027631,Zm00004b027632 simMerged
exon.748855 chr8 167754613 167754913 Zm00004b027631c 167756652 167752485 Zm00004b027631c Zm00004b027631,Zm00004b027632 simMerged
exon.748856 chr8 167754468 167754525 Zm00004b027631 167756652 167752485 Zm00004b027631c Zm00004b027631,Zm00004b027632 simMerged
exon.748856 chr8 167754468 167754525 Zm00004b027631c 167756652 167752485 Zm00004b027631c Zm00004b027631,Zm00004b027632 simMerged
exon.748857 chr8 167754242 167754347 Zm00004b027631 167756652 167752485 Zm00004b027631c Zm00004b027631,Zm00004b027632 simMerged
exon.748857 chr8 167754242 167754347 Zm00004b027631c 167756652 167752485 Zm00004b027631c Zm00004b027631,Zm00004b027632 simMerged
exon.748858 chr8 167754009 167754160 Zm00004b027631 167756652 167752485 Zm00004b027631c Zm00004b027631,Zm00004b027632 simMerged
exon.748858 chr8 167754009 167754160 Zm00004b027631c 167756652 167752485 Zm00004b027631c Zm00004b027631,Zm00004b027632 simMerged
exon.748859 chr8 167753629 167753741 Zm00004b027631 167756652 167752485 Zm00004b027631c Zm00004b027631,Zm00004b027632 simMerged
exon.748859 chr8 167753629 167753741 Zm00004b027631c 167756652 167752485 Zm00004b027631c Zm00004b027631,Zm00004b027632 simMerged
exon.748860 chr8 167752961 167753094 Zm00004b027631 167756652 167752485 Zm00004b027631c Zm00004b027631,Zm00004b027632 simMerged
exon.748860 chr8 167752961 167753094 Zm00004b027631c 167756652 167752485 Zm00004b027631c Zm00004b027631,Zm00004b027632 simMerged
exon.748861 chr8 167752768 167752853 Zm00004b027631 167756652 167752485 Zm00004b027631c Zm00004b027631,Zm00004b027632 simMerged
exon.748861 chr8 167752768 167752853 Zm00004b027631c 167756652 167752485 Zm00004b027631c Zm00004b027631,Zm00004b027632 simMerged
exon.748862 chr8 167752560 167752649 Zm00004b027631 167756652 167752485 Zm00004b027631c Zm00004b027631,Zm00004b027632 simMerged
exon.748862 chr8 167752560 167752649 Zm00004b027631c 167756652 167752485 Zm00004b027631c Zm00004b027631,Zm00004b027632 simMerged
exon.748863 chr8 167751773 167752485 Zm00004b027631 167756652 167752485 Zm00004b027631c Zm00004b027631,Zm00004b027632 simMerged
exon.748863 chr8 167751773 167752485 Zm00004b027631c 167756652 167752485 Zm00004b027631c Zm00004b027631,Zm00004b027632 simMerged
exon.748889 chr8 167852110 167852489 Zm00004b027637 167852110 167850057 Zm00004b027637c Zm00004b027637,Zm00004b027638 simMerged
exon.748889 chr8 167852110 167852489 Zm00004b027637c 167852110 167850057 Zm00004b027637c Zm00004b027637,Zm00004b027638 simMerged
exon.748890 chr8 167850608 167850741 Zm00004b027637 167852110 167850057 Zm00004b027637c Zm00004b027637,Zm00004b027638 simMerged
exon.748890 chr8 167850608 167850741 Zm00004b027637c 167852110 167850057 Zm00004b027637c Zm00004b027637,Zm00004b027638 simMerged
exon.748891 chr8 167849185 167850057 Zm00004b027637 167852110 167850057 Zm00004b027637c Zm00004b027637,Zm00004b027638 simMerged
exon.748891 chr8 167849185 167850057 Zm00004b027637c 167852110 167850057 Zm00004b027637c Zm00004b027637,Zm00004b027638 simMerged
exon.749075 chr8 168273913 168274743 Zm00004b027652 168273913 168274743 Zm00004b027652c Zm00004b027652,Zm00004b027653 simMerged
exon.749075 chr8 168273913 168274743 Zm00004b027652c 168273913 168274743 Zm00004b027652c Zm00004b027652,Zm00004b027653 simMerged
exon.749234 chr8 168400609 168403659 Zm00004b027659 168400609 168403659 Zm00004b027659c Zm00004b027659,Zm00004b027660 simMerged
exon.749234 chr8 168400609 168403659 Zm00004b027659c 168400609 168403659 Zm00004b027659c Zm00004b027659,Zm00004b027660 simMerged
exon.749274 chr8 168443478 168443507 Zm00004b027662 168443478 168442340 Zm00004b027662c Zm00004b027662,Zm00004b027663 simMerged
exon.749274 chr8 168443478 168443507 Zm00004b027662c 168443478 168442340 Zm00004b027662c Zm00004b027662,Zm00004b027663 simMerged
exon.749275 chr8 168443000 168443120 Zm00004b027662 168443478 168442340 Zm00004b027662c Zm00004b027662,Zm00004b027663 simMerged
exon.749275 chr8 168443000 168443120 Zm00004b027662c 168443478 168442340 Zm00004b027662c Zm00004b027662,Zm00004b027663 simMerged
exon.749276 chr8 168442730 168442890 Zm00004b027662 168443478 168442340 Zm00004b027662c Zm00004b027662,Zm00004b027663 simMerged
exon.749276 chr8 168442730 168442890 Zm00004b027662c 168443478 168442340 Zm00004b027662c Zm00004b027662,Zm00004b027663 simMerged
exon.749277 chr8 168442585 168442659 Zm00004b027662 168443478 168442340 Zm00004b027662c Zm00004b027662,Zm00004b027663 simMerged
exon.749277 chr8 168442585 168442659 Zm00004b027662c 168443478 168442340 Zm00004b027662c Zm00004b027662,Zm00004b027663 simMerged
exon.749278 chr8 168442044 168442340 Zm00004b027662 168443478 168442340 Zm00004b027662c Zm00004b027662,Zm00004b027663 simMerged
exon.749278 chr8 168442044 168442340 Zm00004b027662c 168443478 168442340 Zm00004b027662c Zm00004b027662,Zm00004b027663 simMerged
exon.749396 chr8 168485400 168485751 Zm00004b027664 168485400 168486099 Zm00004b027664c Zm00004b027664,Zm00004b027665 simMerged
exon.749396 chr8 168485400 168485751 Zm00004b027664c 168485400 168486099 Zm00004b027664c Zm00004b027664,Zm00004b027665 simMerged
exon.749397 chr8 168485872 168486099 Zm00004b027664 168485400 168486099 Zm00004b027664c Zm00004b027664,Zm00004b027665 simMerged
exon.749397 chr8 168485872 168486099 Zm00004b027664c 168485400 168486099 Zm00004b027664c Zm00004b027664,Zm00004b027665 simMerged
exon.749652 chr8 169181706 169182701 Zm00004b027686 169181706 169195009 Zm00004b027686c Zm00004b027686,Zm00004b027687 simMerged
exon.749652 chr8 169181706 169182701 Zm00004b027686c 169181706 169195009 Zm00004b027686c Zm00004b027686,Zm00004b027687 simMerged
exon.749653 chr8 169184314 169184499 Zm00004b027686 169181706 169195009 Zm00004b027686c Zm00004b027686,Zm00004b027687 simMerged
exon.749653 chr8 169184314 169184499 Zm00004b027686c 169181706 169195009 Zm00004b027686c Zm00004b027686,Zm00004b027687 simMerged
exon.749654 chr8 169184645 169184860 Zm00004b027686 169181706 169195009 Zm00004b027686c Zm00004b027686,Zm00004b027687 simMerged
exon.749654 chr8 169184645 169184860 Zm00004b027686c 169181706 169195009 Zm00004b027686c Zm00004b027686,Zm00004b027687 simMerged
exon.749655 chr8 169184952 169185062 Zm00004b027686 169181706 169195009 Zm00004b027686c Zm00004b027686,Zm00004b027687 simMerged
exon.749655 chr8 169184952 169185062 Zm00004b027686c 169181706 169195009 Zm00004b027686c Zm00004b027686,Zm00004b027687 simMerged
exon.749656 chr8 169185363 169185560 Zm00004b027686 169181706 169195009 Zm00004b027686c Zm00004b027686,Zm00004b027687 simMerged
exon.749656 chr8 169185363 169185560 Zm00004b027686c 169181706 169195009 Zm00004b027686c Zm00004b027686,Zm00004b027687 simMerged
exon.749657 chr8 169185650 169185781 Zm00004b027686 169181706 169195009 Zm00004b027686c Zm00004b027686,Zm00004b027687 simMerged
exon.749657 chr8 169185650 169185781 Zm00004b027686c 169181706 169195009 Zm00004b027686c Zm00004b027686,Zm00004b027687 simMerged
exon.749658 chr8 169188732 169188809 Zm00004b027686 169181706 169195009 Zm00004b027686c Zm00004b027686,Zm00004b027687 simMerged
exon.749658 chr8 169188732 169188809 Zm00004b027686c 169181706 169195009 Zm00004b027686c Zm00004b027686,Zm00004b027687 simMerged
exon.749659 chr8 169189481 169189624 Zm00004b027686 169181706 169195009 Zm00004b027686c Zm00004b027686,Zm00004b027687 simMerged
exon.749659 chr8 169189481 169189624 Zm00004b027686c 169181706 169195009 Zm00004b027686c Zm00004b027686,Zm00004b027687 simMerged
exon.749660 chr8 169193448 169195009 Zm00004b027686 169181706 169195009 Zm00004b027686c Zm00004b027686,Zm00004b027687 simMerged
exon.749660 chr8 169193448 169195009 Zm00004b027686c 169181706 169195009 Zm00004b027686c Zm00004b027686,Zm00004b027687 simMerged
exon.749772 chr8 169289547 169290226 Zm00004b027693 169289547 169288502 Zm00004b027693c Zm00004b027693,Zm00004b027694 simMerged
exon.749772 chr8 169289547 169290226 Zm00004b027693c 169289547 169288502 Zm00004b027693c Zm00004b027693,Zm00004b027694 simMerged
exon.749773 chr8 169289111 169289388 Zm00004b027693 169289547 169288502 Zm00004b027693c Zm00004b027693,Zm00004b027694 simMerged
exon.749773 chr8 169289111 169289388 Zm00004b027693c 169289547 169288502 Zm00004b027693c Zm00004b027693,Zm00004b027694 simMerged
exon.749774 chr8 169287278 169288502 Zm00004b027693 169289547 169288502 Zm00004b027693c Zm00004b027693,Zm00004b027694 simMerged
exon.749774 chr8 169287278 169288502 Zm00004b027693c 169289547 169288502 Zm00004b027693c Zm00004b027693,Zm00004b027694 simMerged
exon.749793 chr8 169340074 169340460 Zm00004b027695 169340074 169339517 Zm00004b027695c Zm00004b027695,Zm00004b027696 simMerged
exon.749793 chr8 169340074 169340460 Zm00004b027695c 169340074 169339517 Zm00004b027695c Zm00004b027695,Zm00004b027696 simMerged
exon.749794 chr8 169339850 169339929 Zm00004b027695 169340074 169339517 Zm00004b027695c Zm00004b027695,Zm00004b027696 simMerged
exon.749794 chr8 169339850 169339929 Zm00004b027695c 169340074 169339517 Zm00004b027695c Zm00004b027695,Zm00004b027696 simMerged
exon.749795 chr8 169339013 169339517 Zm00004b027695 169340074 169339517 Zm00004b027695c Zm00004b027695,Zm00004b027696 simMerged
exon.749795 chr8 169339013 169339517 Zm00004b027695c 169340074 169339517 Zm00004b027695c Zm00004b027695,Zm00004b027696 simMerged
exon.749842 chr8 169386118 169387602 Zm00004b027701 169386118 169387602 Zm00004b027701c Zm00004b027701,Zm00004b027702 simMerged
exon.749842 chr8 169386118 169387602 Zm00004b027701c 169386118 169387602 Zm00004b027701c Zm00004b027701,Zm00004b027702 simMerged
exon.749899 chr8 169494438 169494753 Zm00004b027704 169494438 169480320 Zm00004b027704c Zm00004b027704,Zm00004b027705 simMerged
exon.749899 chr8 169494438 169494753 Zm00004b027704c 169494438 169480320 Zm00004b027704c Zm00004b027704,Zm00004b027705 simMerged
exon.749900 chr8 169493425 169494025 Zm00004b027704 169494438 169480320 Zm00004b027704c Zm00004b027704,Zm00004b027705 simMerged
exon.749900 chr8 169493425 169494025 Zm00004b027704c 169494438 169480320 Zm00004b027704c Zm00004b027704,Zm00004b027705 simMerged
exon.749901 chr8 169492775 169493325 Zm00004b027704 169494438 169480320 Zm00004b027704c Zm00004b027704,Zm00004b027705 simMerged
exon.749901 chr8 169492775 169493325 Zm00004b027704c 169494438 169480320 Zm00004b027704c Zm00004b027704,Zm00004b027705 simMerged
exon.749902 chr8 169492068 169492187 Zm00004b027704 169494438 169480320 Zm00004b027704c Zm00004b027704,Zm00004b027705 simMerged
exon.749902 chr8 169492068 169492187 Zm00004b027704c 169494438 169480320 Zm00004b027704c Zm00004b027704,Zm00004b027705 simMerged
exon.749903 chr8 169490539 169490649 Zm00004b027704 169494438 169480320 Zm00004b027704c Zm00004b027704,Zm00004b027705 simMerged
exon.749903 chr8 169490539 169490649 Zm00004b027704c 169494438 169480320 Zm00004b027704c Zm00004b027704,Zm00004b027705 simMerged
exon.749904 chr8 169489776 169489852 Zm00004b027704 169494438 169480320 Zm00004b027704c Zm00004b027704,Zm00004b027705 simMerged
exon.749904 chr8 169489776 169489852 Zm00004b027704c 169494438 169480320 Zm00004b027704c Zm00004b027704,Zm00004b027705 simMerged
exon.749905 chr8 169489444 169489511 Zm00004b027704 169494438 169480320 Zm00004b027704c Zm00004b027704,Zm00004b027705 simMerged
exon.749905 chr8 169489444 169489511 Zm00004b027704c 169494438 169480320 Zm00004b027704c Zm00004b027704,Zm00004b027705 simMerged
exon.749906 chr8 169489137 169489241 Zm00004b027704 169494438 169480320 Zm00004b027704c Zm00004b027704,Zm00004b027705 simMerged
exon.749906 chr8 169489137 169489241 Zm00004b027704c 169494438 169480320 Zm00004b027704c Zm00004b027704,Zm00004b027705 simMerged
exon.749907 chr8 169488869 169489050 Zm00004b027704 169494438 169480320 Zm00004b027704c Zm00004b027704,Zm00004b027705 simMerged
exon.749907 chr8 169488869 169489050 Zm00004b027704c 169494438 169480320 Zm00004b027704c Zm00004b027704,Zm00004b027705 simMerged
exon.749908 chr8 169488675 169488743 Zm00004b027704 169494438 169480320 Zm00004b027704c Zm00004b027704,Zm00004b027705 simMerged
exon.749908 chr8 169488675 169488743 Zm00004b027704c 169494438 169480320 Zm00004b027704c Zm00004b027704,Zm00004b027705 simMerged
exon.749909 chr8 169484434 169484486 Zm00004b027704 169494438 169480320 Zm00004b027704c Zm00004b027704,Zm00004b027705 simMerged
exon.749909 chr8 169484434 169484486 Zm00004b027704c 169494438 169480320 Zm00004b027704c Zm00004b027704,Zm00004b027705 simMerged
exon.749910 chr8 169484282 169484348 Zm00004b027704 169494438 169480320 Zm00004b027704c Zm00004b027704,Zm00004b027705 simMerged
exon.749910 chr8 169484282 169484348 Zm00004b027704c 169494438 169480320 Zm00004b027704c Zm00004b027704,Zm00004b027705 simMerged
exon.749911 chr8 169484143 169484195 Zm00004b027704 169494438 169480320 Zm00004b027704c Zm00004b027704,Zm00004b027705 simMerged
exon.749911 chr8 169484143 169484195 Zm00004b027704c 169494438 169480320 Zm00004b027704c Zm00004b027704,Zm00004b027705 simMerged
exon.749912 chr8 169482699 169483137 Zm00004b027704 169494438 169480320 Zm00004b027704c Zm00004b027704,Zm00004b027705 simMerged
exon.749912 chr8 169482699 169483137 Zm00004b027704c 169494438 169480320 Zm00004b027704c Zm00004b027704,Zm00004b027705 simMerged
exon.749913 chr8 169482048 169482136 Zm00004b027704 169494438 169480320 Zm00004b027704c Zm00004b027704,Zm00004b027705 simMerged
exon.749913 chr8 169482048 169482136 Zm00004b027704c 169494438 169480320 Zm00004b027704c Zm00004b027704,Zm00004b027705 simMerged
exon.749914 chr8 169481664 169481754 Zm00004b027704 169494438 169480320 Zm00004b027704c Zm00004b027704,Zm00004b027705 simMerged
exon.749914 chr8 169481664 169481754 Zm00004b027704c 169494438 169480320 Zm00004b027704c Zm00004b027704,Zm00004b027705 simMerged
exon.749915 chr8 169481528 169481575 Zm00004b027704 169494438 169480320 Zm00004b027704c Zm00004b027704,Zm00004b027705 simMerged
exon.749915 chr8 169481528 169481575 Zm00004b027704c 169494438 169480320 Zm00004b027704c Zm00004b027704,Zm00004b027705 simMerged
exon.749916 chr8 169481138 169481263 Zm00004b027704 169494438 169480320 Zm00004b027704c Zm00004b027704,Zm00004b027705 simMerged
exon.749916 chr8 169481138 169481263 Zm00004b027704c 169494438 169480320 Zm00004b027704c Zm00004b027704,Zm00004b027705 simMerged
exon.749917 chr8 169480778 169481038 Zm00004b027704 169494438 169480320 Zm00004b027704c Zm00004b027704,Zm00004b027705 simMerged
exon.749917 chr8 169480778 169481038 Zm00004b027704c 169494438 169480320 Zm00004b027704c Zm00004b027704,Zm00004b027705 simMerged
exon.749918 chr8 169480039 169480320 Zm00004b027704 169494438 169480320 Zm00004b027704c Zm00004b027704,Zm00004b027705 simMerged
exon.749918 chr8 169480039 169480320 Zm00004b027704c 169494438 169480320 Zm00004b027704c Zm00004b027704,Zm00004b027705 simMerged
exon.750171 chr8 169772481 169772573 Zm00004b027710 169772481 169773655 Zm00004b027710c Zm00004b027710,Zm00004b027711 simMerged
exon.750171 chr8 169772481 169772573 Zm00004b027710c 169772481 169773655 Zm00004b027710c Zm00004b027710,Zm00004b027711 simMerged
exon.750172 chr8 169772749 169772891 Zm00004b027710 169772481 169773655 Zm00004b027710c Zm00004b027710,Zm00004b027711 simMerged
exon.750172 chr8 169772749 169772891 Zm00004b027710c 169772481 169773655 Zm00004b027710c Zm00004b027710,Zm00004b027711 simMerged
exon.750173 chr8 169772985 169773130 Zm00004b027710 169772481 169773655 Zm00004b027710c Zm00004b027710,Zm00004b027711 simMerged
exon.750173 chr8 169772985 169773130 Zm00004b027710c 169772481 169773655 Zm00004b027710c Zm00004b027710,Zm00004b027711 simMerged
exon.750174 chr8 169773202 169773350 Zm00004b027710 169772481 169773655 Zm00004b027710c Zm00004b027710,Zm00004b027711 simMerged
exon.750174 chr8 169773202 169773350 Zm00004b027710c 169772481 169773655 Zm00004b027710c Zm00004b027710,Zm00004b027711 simMerged
exon.750175 chr8 169773425 169773515 Zm00004b027710 169772481 169773655 Zm00004b027710c Zm00004b027710,Zm00004b027711 simMerged
exon.750175 chr8 169773425 169773515 Zm00004b027710c 169772481 169773655 Zm00004b027710c Zm00004b027710,Zm00004b027711 simMerged
exon.750176 chr8 169773609 169773655 Zm00004b027710 169772481 169773655 Zm00004b027710c Zm00004b027710,Zm00004b027711 simMerged
exon.750176 chr8 169773609 169773655 Zm00004b027710c 169772481 169773655 Zm00004b027710c Zm00004b027710,Zm00004b027711 simMerged
exon.750283 chr8 169932959 169933219 Zm00004b027716 169932959 169932121 Zm00004b027716c Zm00004b027716,Zm00004b027717 simMerged
exon.750283 chr8 169932959 169933219 Zm00004b027716c 169932959 169932121 Zm00004b027716c Zm00004b027716,Zm00004b027717 simMerged
exon.750284 chr8 169930789 169932121 Zm00004b027716 169932959 169932121 Zm00004b027716c Zm00004b027716,Zm00004b027717 simMerged
exon.750284 chr8 169930789 169932121 Zm00004b027716c 169932959 169932121 Zm00004b027716c Zm00004b027716,Zm00004b027717 simMerged
exon.750352 chr8 169996936 169997034 Zm00004b027719 169996936 169998594 Zm00004b027719c Zm00004b027719,Zm00004b027720 simMerged
exon.750352 chr8 169996936 169997034 Zm00004b027719c 169996936 169998594 Zm00004b027719c Zm00004b027719,Zm00004b027720 simMerged
exon.750353 chr8 169997115 169997256 Zm00004b027719 169996936 169998594 Zm00004b027719c Zm00004b027719,Zm00004b027720 simMerged
exon.750353 chr8 169997115 169997256 Zm00004b027719c 169996936 169998594 Zm00004b027719c Zm00004b027719,Zm00004b027720 simMerged
exon.750354 chr8 169997352 169997627 Zm00004b027719 169996936 169998594 Zm00004b027719c Zm00004b027719,Zm00004b027720 simMerged
exon.750354 chr8 169997352 169997627 Zm00004b027719c 169996936 169998594 Zm00004b027719c Zm00004b027719,Zm00004b027720 simMerged
exon.750355 chr8 169997719 169997803 Zm00004b027719 169996936 169998594 Zm00004b027719c Zm00004b027719,Zm00004b027720 simMerged
exon.750355 chr8 169997719 169997803 Zm00004b027719c 169996936 169998594 Zm00004b027719c Zm00004b027719,Zm00004b027720 simMerged
exon.750356 chr8 169997877 169998001 Zm00004b027719 169996936 169998594 Zm00004b027719c Zm00004b027719,Zm00004b027720 simMerged
exon.750356 chr8 169997877 169998001 Zm00004b027719c 169996936 169998594 Zm00004b027719c Zm00004b027719,Zm00004b027720 simMerged
exon.750357 chr8 169998093 169998164 Zm00004b027719 169996936 169998594 Zm00004b027719c Zm00004b027719,Zm00004b027720 simMerged
exon.750357 chr8 169998093 169998164 Zm00004b027719c 169996936 169998594 Zm00004b027719c Zm00004b027719,Zm00004b027720 simMerged
exon.750358 chr8 169998264 169998389 Zm00004b027719 169996936 169998594 Zm00004b027719c Zm00004b027719,Zm00004b027720 simMerged
exon.750358 chr8 169998264 169998389 Zm00004b027719c 169996936 169998594 Zm00004b027719c Zm00004b027719,Zm00004b027720 simMerged
exon.750359 chr8 169998425 169998594 Zm00004b027719 169996936 169998594 Zm00004b027719c Zm00004b027719,Zm00004b027720 simMerged
exon.750359 chr8 169998425 169998594 Zm00004b027719c 169996936 169998594 Zm00004b027719c Zm00004b027719,Zm00004b027720 simMerged
exon.750408 chr8 170010780 170010867 Zm00004b027721 170010780 170035297 Zm00004b027721c Zm00004b027721,Zm00004b027722 simMerged
exon.750408 chr8 170010780 170010867 Zm00004b027721c 170010780 170035297 Zm00004b027721c Zm00004b027721,Zm00004b027722 simMerged
exon.750409 chr8 170010948 170011097 Zm00004b027721 170010780 170035297 Zm00004b027721c Zm00004b027721,Zm00004b027722 simMerged
exon.750409 chr8 170010948 170011097 Zm00004b027721c 170010780 170035297 Zm00004b027721c Zm00004b027721,Zm00004b027722 simMerged
exon.750410 chr8 170011193 170011246 Zm00004b027721 170010780 170035297 Zm00004b027721c Zm00004b027721,Zm00004b027722 simMerged
exon.750410 chr8 170011193 170011246 Zm00004b027721c 170010780 170035297 Zm00004b027721c Zm00004b027721,Zm00004b027722 simMerged
exon.750411 chr8 170011616 170011696 Zm00004b027721 170010780 170035297 Zm00004b027721c Zm00004b027721,Zm00004b027722 simMerged
exon.750411 chr8 170011616 170011696 Zm00004b027721c 170010780 170035297 Zm00004b027721c Zm00004b027721,Zm00004b027722 simMerged
exon.750412 chr8 170011774 170012179 Zm00004b027721 170010780 170035297 Zm00004b027721c Zm00004b027721,Zm00004b027722 simMerged
exon.750412 chr8 170011774 170012179 Zm00004b027721c 170010780 170035297 Zm00004b027721c Zm00004b027721,Zm00004b027722 simMerged
exon.750413 chr8 170012467 170012573 Zm00004b027721 170010780 170035297 Zm00004b027721c Zm00004b027721,Zm00004b027722 simMerged
exon.750413 chr8 170012467 170012573 Zm00004b027721c 170010780 170035297 Zm00004b027721c Zm00004b027721,Zm00004b027722 simMerged
exon.750414 chr8 170012671 170012742 Zm00004b027721 170010780 170035297 Zm00004b027721c Zm00004b027721,Zm00004b027722 simMerged
exon.750414 chr8 170012671 170012742 Zm00004b027721c 170010780 170035297 Zm00004b027721c Zm00004b027721,Zm00004b027722 simMerged
exon.750415 chr8 170012823 170013773 Zm00004b027721 170010780 170035297 Zm00004b027721c Zm00004b027721,Zm00004b027722 simMerged
exon.750415 chr8 170012823 170013773 Zm00004b027721c 170010780 170035297 Zm00004b027721c Zm00004b027721,Zm00004b027722 simMerged
exon.750416 chr8 170014560 170017543 Zm00004b027721 170010780 170035297 Zm00004b027721c Zm00004b027721,Zm00004b027722 simMerged
exon.750416 chr8 170014560 170017543 Zm00004b027721c 170010780 170035297 Zm00004b027721c Zm00004b027721,Zm00004b027722 simMerged
exon.750417 chr8 170018225 170018437 Zm00004b027721 170010780 170035297 Zm00004b027721c Zm00004b027721,Zm00004b027722 simMerged
exon.750417 chr8 170018225 170018437 Zm00004b027721c 170010780 170035297 Zm00004b027721c Zm00004b027721,Zm00004b027722 simMerged
exon.750418 chr8 170018518 170018643 Zm00004b027721 170010780 170035297 Zm00004b027721c Zm00004b027721,Zm00004b027722 simMerged
exon.750418 chr8 170018518 170018643 Zm00004b027721c 170010780 170035297 Zm00004b027721c Zm00004b027721,Zm00004b027722 simMerged
exon.750419 chr8 170018724 170018857 Zm00004b027721 170010780 170035297 Zm00004b027721c Zm00004b027721,Zm00004b027722 simMerged
exon.750419 chr8 170018724 170018857 Zm00004b027721c 170010780 170035297 Zm00004b027721c Zm00004b027721,Zm00004b027722 simMerged
exon.750420 chr8 170018934 170019009 Zm00004b027721 170010780 170035297 Zm00004b027721c Zm00004b027721,Zm00004b027722 simMerged
exon.750420 chr8 170018934 170019009 Zm00004b027721c 170010780 170035297 Zm00004b027721c Zm00004b027721,Zm00004b027722 simMerged
exon.750421 chr8 170019094 170019509 Zm00004b027721 170010780 170035297 Zm00004b027721c Zm00004b027721,Zm00004b027722 simMerged
exon.750421 chr8 170019094 170019509 Zm00004b027721c 170010780 170035297 Zm00004b027721c Zm00004b027721,Zm00004b027722 simMerged
exon.750422 chr8 170019688 170019790 Zm00004b027721 170010780 170035297 Zm00004b027721c Zm00004b027721,Zm00004b027722 simMerged
exon.750422 chr8 170019688 170019790 Zm00004b027721c 170010780 170035297 Zm00004b027721c Zm00004b027721,Zm00004b027722 simMerged
exon.750423 chr8 170019874 170019990 Zm00004b027721 170010780 170035297 Zm00004b027721c Zm00004b027721,Zm00004b027722 simMerged
exon.750423 chr8 170019874 170019990 Zm00004b027721c 170010780 170035297 Zm00004b027721c Zm00004b027721,Zm00004b027722 simMerged
exon.750424 chr8 170020067 170020323 Zm00004b027721 170010780 170035297 Zm00004b027721c Zm00004b027721,Zm00004b027722 simMerged
exon.750424 chr8 170020067 170020323 Zm00004b027721c 170010780 170035297 Zm00004b027721c Zm00004b027721,Zm00004b027722 simMerged
exon.750425 chr8 170020414 170020486 Zm00004b027721 170010780 170035297 Zm00004b027721c Zm00004b027721,Zm00004b027722 simMerged
exon.750425 chr8 170020414 170020486 Zm00004b027721c 170010780 170035297 Zm00004b027721c Zm00004b027721,Zm00004b027722 simMerged
exon.750426 chr8 170020925 170020954 Zm00004b027721 170010780 170035297 Zm00004b027721c Zm00004b027721,Zm00004b027722 simMerged
exon.750426 chr8 170020925 170020954 Zm00004b027721c 170010780 170035297 Zm00004b027721c Zm00004b027721,Zm00004b027722 simMerged
exon.750427 chr8 170021065 170021125 Zm00004b027721 170010780 170035297 Zm00004b027721c Zm00004b027721,Zm00004b027722 simMerged
exon.750427 chr8 170021065 170021125 Zm00004b027721c 170010780 170035297 Zm00004b027721c Zm00004b027721,Zm00004b027722 simMerged
exon.750428 chr8 170021221 170021387 Zm00004b027721 170010780 170035297 Zm00004b027721c Zm00004b027721,Zm00004b027722 simMerged
exon.750428 chr8 170021221 170021387 Zm00004b027721c 170010780 170035297 Zm00004b027721c Zm00004b027721,Zm00004b027722 simMerged
exon.750429 chr8 170021804 170021917 Zm00004b027721 170010780 170035297 Zm00004b027721c Zm00004b027721,Zm00004b027722 simMerged
exon.750429 chr8 170021804 170021917 Zm00004b027721c 170010780 170035297 Zm00004b027721c Zm00004b027721,Zm00004b027722 simMerged
exon.750430 chr8 170022114 170022219 Zm00004b027721 170010780 170035297 Zm00004b027721c Zm00004b027721,Zm00004b027722 simMerged
exon.750430 chr8 170022114 170022219 Zm00004b027721c 170010780 170035297 Zm00004b027721c Zm00004b027721,Zm00004b027722 simMerged
exon.750431 chr8 170022301 170022359 Zm00004b027721 170010780 170035297 Zm00004b027721c Zm00004b027721,Zm00004b027722 simMerged
exon.750431 chr8 170022301 170022359 Zm00004b027721c 170010780 170035297 Zm00004b027721c Zm00004b027721,Zm00004b027722 simMerged
exon.750432 chr8 170022664 170022728 Zm00004b027721 170010780 170035297 Zm00004b027721c Zm00004b027721,Zm00004b027722 simMerged
exon.750432 chr8 170022664 170022728 Zm00004b027721c 170010780 170035297 Zm00004b027721c Zm00004b027721,Zm00004b027722 simMerged
exon.750433 chr8 170023045 170023325 Zm00004b027721 170010780 170035297 Zm00004b027721c Zm00004b027721,Zm00004b027722 simMerged
exon.750433 chr8 170023045 170023325 Zm00004b027721c 170010780 170035297 Zm00004b027721c Zm00004b027721,Zm00004b027722 simMerged
exon.750434 chr8 170023407 170023492 Zm00004b027721 170010780 170035297 Zm00004b027721c Zm00004b027721,Zm00004b027722 simMerged
exon.750434 chr8 170023407 170023492 Zm00004b027721c 170010780 170035297 Zm00004b027721c Zm00004b027721,Zm00004b027722 simMerged
exon.750435 chr8 170023603 170023674 Zm00004b027721 170010780 170035297 Zm00004b027721c Zm00004b027721,Zm00004b027722 simMerged
exon.750435 chr8 170023603 170023674 Zm00004b027721c 170010780 170035297 Zm00004b027721c Zm00004b027721,Zm00004b027722 simMerged
exon.750436 chr8 170024057 170024107 Zm00004b027721 170010780 170035297 Zm00004b027721c Zm00004b027721,Zm00004b027722 simMerged
exon.750436 chr8 170024057 170024107 Zm00004b027721c 170010780 170035297 Zm00004b027721c Zm00004b027721,Zm00004b027722 simMerged
exon.750437 chr8 170024532 170024837 Zm00004b027721 170010780 170035297 Zm00004b027721c Zm00004b027721,Zm00004b027722 simMerged
exon.750437 chr8 170024532 170024837 Zm00004b027721c 170010780 170035297 Zm00004b027721c Zm00004b027721,Zm00004b027722 simMerged
exon.750438 chr8 170024975 170025028 Zm00004b027721 170010780 170035297 Zm00004b027721c Zm00004b027721,Zm00004b027722 simMerged
exon.750438 chr8 170024975 170025028 Zm00004b027721c 170010780 170035297 Zm00004b027721c Zm00004b027721,Zm00004b027722 simMerged
exon.750439 chr8 170025536 170025611 Zm00004b027721 170010780 170035297 Zm00004b027721c Zm00004b027721,Zm00004b027722 simMerged
exon.750439 chr8 170025536 170025611 Zm00004b027721c 170010780 170035297 Zm00004b027721c Zm00004b027721,Zm00004b027722 simMerged
exon.750440 chr8 170026680 170027364 Zm00004b027721 170010780 170035297 Zm00004b027721c Zm00004b027721,Zm00004b027722 simMerged
exon.750440 chr8 170026680 170027364 Zm00004b027721c 170010780 170035297 Zm00004b027721c Zm00004b027721,Zm00004b027722 simMerged
exon.750441 chr8 170027561 170027645 Zm00004b027721 170010780 170035297 Zm00004b027721c Zm00004b027721,Zm00004b027722 simMerged
exon.750441 chr8 170027561 170027645 Zm00004b027721c 170010780 170035297 Zm00004b027721c Zm00004b027721,Zm00004b027722 simMerged
exon.750442 chr8 170027756 170027845 Zm00004b027721 170010780 170035297 Zm00004b027721c Zm00004b027721,Zm00004b027722 simMerged
exon.750442 chr8 170027756 170027845 Zm00004b027721c 170010780 170035297 Zm00004b027721c Zm00004b027721,Zm00004b027722 simMerged
exon.750443 chr8 170027929 170028002 Zm00004b027721 170010780 170035297 Zm00004b027721c Zm00004b027721,Zm00004b027722 simMerged
exon.750443 chr8 170027929 170028002 Zm00004b027721c 170010780 170035297 Zm00004b027721c Zm00004b027721,Zm00004b027722 simMerged
exon.750444 chr8 170033795 170033879 Zm00004b027721 170010780 170035297 Zm00004b027721c Zm00004b027721,Zm00004b027722 simMerged
exon.750444 chr8 170033795 170033879 Zm00004b027721c 170010780 170035297 Zm00004b027721c Zm00004b027721,Zm00004b027722 simMerged
exon.750445 chr8 170033976 170034065 Zm00004b027721 170010780 170035297 Zm00004b027721c Zm00004b027721,Zm00004b027722 simMerged
exon.750445 chr8 170033976 170034065 Zm00004b027721c 170010780 170035297 Zm00004b027721c Zm00004b027721,Zm00004b027722 simMerged
exon.750446 chr8 170035028 170035297 Zm00004b027721 170010780 170035297 Zm00004b027721c Zm00004b027721,Zm00004b027722 simMerged
exon.750446 chr8 170035028 170035297 Zm00004b027721c 170010780 170035297 Zm00004b027721c Zm00004b027721,Zm00004b027722 simMerged
exon.750506 chr8 170058601 170059740 Zm00004b027723 170058601 170059740 Zm00004b027723c Zm00004b027723,Zm00004b027724 simMerged
exon.750506 chr8 170058601 170059740 Zm00004b027723c 170058601 170059740 Zm00004b027723c Zm00004b027723,Zm00004b027724 simMerged
exon.750541 chr8 170094475 170094727 Zm00004b027726 170094475 170105765 Zm00004b027726c Zm00004b027726,Zm00004b027727 simMerged
exon.750541 chr8 170094475 170094727 Zm00004b027726c 170094475 170105765 Zm00004b027726c Zm00004b027726,Zm00004b027727 simMerged
exon.750542 chr8 170094753 170094782 Zm00004b027726 170094475 170105765 Zm00004b027726c Zm00004b027726,Zm00004b027727 simMerged
exon.750542 chr8 170094753 170094782 Zm00004b027726c 170094475 170105765 Zm00004b027726c Zm00004b027726,Zm00004b027727 simMerged
exon.750543 chr8 170103347 170103383 Zm00004b027726 170094475 170105765 Zm00004b027726c Zm00004b027726,Zm00004b027727 simMerged
exon.750543 chr8 170103347 170103383 Zm00004b027726c 170094475 170105765 Zm00004b027726c Zm00004b027726,Zm00004b027727 simMerged
exon.750544 chr8 170104159 170104231 Zm00004b027726 170094475 170105765 Zm00004b027726c Zm00004b027726,Zm00004b027727 simMerged
exon.750544 chr8 170104159 170104231 Zm00004b027726c 170094475 170105765 Zm00004b027726c Zm00004b027726,Zm00004b027727 simMerged
exon.750545 chr8 170104310 170104408 Zm00004b027726 170094475 170105765 Zm00004b027726c Zm00004b027726,Zm00004b027727 simMerged
exon.750545 chr8 170104310 170104408 Zm00004b027726c 170094475 170105765 Zm00004b027726c Zm00004b027726,Zm00004b027727 simMerged
exon.750546 chr8 170104486 170104563 Zm00004b027726 170094475 170105765 Zm00004b027726c Zm00004b027726,Zm00004b027727 simMerged
exon.750546 chr8 170104486 170104563 Zm00004b027726c 170094475 170105765 Zm00004b027726c Zm00004b027726,Zm00004b027727 simMerged
exon.750547 chr8 170104747 170105765 Zm00004b027726 170094475 170105765 Zm00004b027726c Zm00004b027726,Zm00004b027727 simMerged
exon.750547 chr8 170104747 170105765 Zm00004b027726c 170094475 170105765 Zm00004b027726c Zm00004b027726,Zm00004b027727 simMerged
exon.750594 chr8 170127212 170127902 Zm00004b027730 170127212 170130833 Zm00004b027730c Zm00004b027730,Zm00004b027731 simMerged
exon.750594 chr8 170127212 170127902 Zm00004b027730c 170127212 170130833 Zm00004b027730c Zm00004b027730,Zm00004b027731 simMerged
exon.750595 chr8 170128102 170128249 Zm00004b027730 170127212 170130833 Zm00004b027730c Zm00004b027730,Zm00004b027731 simMerged
exon.750595 chr8 170128102 170128249 Zm00004b027730c 170127212 170130833 Zm00004b027730c Zm00004b027730,Zm00004b027731 simMerged
exon.750596 chr8 170129626 170129671 Zm00004b027730 170127212 170130833 Zm00004b027730c Zm00004b027730,Zm00004b027731 simMerged
exon.750596 chr8 170129626 170129671 Zm00004b027730c 170127212 170130833 Zm00004b027730c Zm00004b027730,Zm00004b027731 simMerged
exon.750597 chr8 170130069 170130190 Zm00004b027730 170127212 170130833 Zm00004b027730c Zm00004b027730,Zm00004b027731 simMerged
exon.750597 chr8 170130069 170130190 Zm00004b027730c 170127212 170130833 Zm00004b027730c Zm00004b027730,Zm00004b027731 simMerged
exon.750598 chr8 170130313 170130414 Zm00004b027730 170127212 170130833 Zm00004b027730c Zm00004b027730,Zm00004b027731 simMerged
exon.750598 chr8 170130313 170130414 Zm00004b027730c 170127212 170130833 Zm00004b027730c Zm00004b027730,Zm00004b027731 simMerged
exon.750599 chr8 170130506 170130595 Zm00004b027730 170127212 170130833 Zm00004b027730c Zm00004b027730,Zm00004b027731 simMerged
exon.750599 chr8 170130506 170130595 Zm00004b027730c 170127212 170130833 Zm00004b027730c Zm00004b027730,Zm00004b027731 simMerged
exon.750600 chr8 170130696 170130833 Zm00004b027730 170127212 170130833 Zm00004b027730c Zm00004b027730,Zm00004b027731 simMerged
exon.750600 chr8 170130696 170130833 Zm00004b027730c 170127212 170130833 Zm00004b027730c Zm00004b027730,Zm00004b027731 simMerged
exon.750764 chr8 170281297 170282432 Zm00004b027742 170281297 170284600 Zm00004b027742c Zm00004b027742,Zm00004b027743 simMerged
exon.750764 chr8 170281297 170282432 Zm00004b027742c 170281297 170284600 Zm00004b027742c Zm00004b027742,Zm00004b027743 simMerged
exon.750765 chr8 170283538 170284600 Zm00004b027742 170281297 170284600 Zm00004b027742c Zm00004b027742,Zm00004b027743 simMerged
exon.750765 chr8 170283538 170284600 Zm00004b027742c 170281297 170284600 Zm00004b027742c Zm00004b027742,Zm00004b027743 simMerged
exon.750852 chr8 170290526 170291159 Zm00004b027744 170290526 170293185 Zm00004b027744c Zm00004b027744,Zm00004b027745 simMerged
exon.750852 chr8 170290526 170291159 Zm00004b027744c 170290526 170293185 Zm00004b027744c Zm00004b027744,Zm00004b027745 simMerged
exon.750853 chr8 170291862 170292303 Zm00004b027744 170290526 170293185 Zm00004b027744c Zm00004b027744,Zm00004b027745 simMerged
exon.750853 chr8 170291862 170292303 Zm00004b027744c 170290526 170293185 Zm00004b027744c Zm00004b027744,Zm00004b027745 simMerged
exon.750854 chr8 170292451 170292543 Zm00004b027744 170290526 170293185 Zm00004b027744c Zm00004b027744,Zm00004b027745 simMerged
exon.750854 chr8 170292451 170292543 Zm00004b027744c 170290526 170293185 Zm00004b027744c Zm00004b027744,Zm00004b027745 simMerged
exon.750855 chr8 170292829 170293185 Zm00004b027744 170290526 170293185 Zm00004b027744c Zm00004b027744,Zm00004b027745 simMerged
exon.750855 chr8 170292829 170293185 Zm00004b027744c 170290526 170293185 Zm00004b027744c Zm00004b027744,Zm00004b027745 simMerged
exon.751638 chr8 170703894 170704039 Zm00004b027769 170703894 170702166 Zm00004b027769c Zm00004b027769,Zm00004b027770 simMerged
exon.751638 chr8 170703894 170704039 Zm00004b027769c 170703894 170702166 Zm00004b027769c Zm00004b027769,Zm00004b027770 simMerged
exon.751639 chr8 170702843 170702879 Zm00004b027769 170703894 170702166 Zm00004b027769c Zm00004b027769,Zm00004b027770 simMerged
exon.751639 chr8 170702843 170702879 Zm00004b027769c 170703894 170702166 Zm00004b027769c Zm00004b027769,Zm00004b027770 simMerged
exon.751640 chr8 170702480 170702626 Zm00004b027769 170703894 170702166 Zm00004b027769c Zm00004b027769,Zm00004b027770 simMerged
exon.751640 chr8 170702480 170702626 Zm00004b027769c 170703894 170702166 Zm00004b027769c Zm00004b027769,Zm00004b027770 simMerged
exon.751641 chr8 170702268 170702315 Zm00004b027769 170703894 170702166 Zm00004b027769c Zm00004b027769,Zm00004b027770 simMerged
exon.751641 chr8 170702268 170702315 Zm00004b027769c 170703894 170702166 Zm00004b027769c Zm00004b027769,Zm00004b027770 simMerged
exon.751642 chr8 170701840 170702166 Zm00004b027769 170703894 170702166 Zm00004b027769c Zm00004b027769,Zm00004b027770 simMerged
exon.751642 chr8 170701840 170702166 Zm00004b027769c 170703894 170702166 Zm00004b027769c Zm00004b027769,Zm00004b027770 simMerged
exon.751788 chr8 171119358 171119699 Zm00004b027780 171119358 171119699 Zm00004b027780c Zm00004b027780,Zm00004b027781 simMerged
exon.751788 chr8 171119358 171119699 Zm00004b027780c 171119358 171119699 Zm00004b027780c Zm00004b027780,Zm00004b027781 simMerged
exon.752068 chr8 171416630 171416797 Zm00004b027791 171416630 171418316 Zm00004b027791c Zm00004b027791,Zm00004b027792 simMerged
exon.752068 chr8 171416630 171416797 Zm00004b027791c 171416630 171418316 Zm00004b027791c Zm00004b027791,Zm00004b027792 simMerged
exon.752069 chr8 171416888 171417360 Zm00004b027791 171416630 171418316 Zm00004b027791c Zm00004b027791,Zm00004b027792 simMerged
exon.752069 chr8 171416888 171417360 Zm00004b027791c 171416630 171418316 Zm00004b027791c Zm00004b027791,Zm00004b027792 simMerged
exon.752070 chr8 171417899 171418316 Zm00004b027791 171416630 171418316 Zm00004b027791c Zm00004b027791,Zm00004b027792 simMerged
exon.752070 chr8 171417899 171418316 Zm00004b027791c 171416630 171418316 Zm00004b027791c Zm00004b027791,Zm00004b027792 simMerged
exon.752246 chr8 171487835 171487840 Zm00004b027796 171487835 171496057 Zm00004b027796c Zm00004b027796,Zm00004b027797 simMerged
exon.752246 chr8 171487835 171487840 Zm00004b027796c 171487835 171496057 Zm00004b027796c Zm00004b027796,Zm00004b027797 simMerged
exon.752247 chr8 171489342 171489779 Zm00004b027796 171487835 171496057 Zm00004b027796c Zm00004b027796,Zm00004b027797 simMerged
exon.752247 chr8 171489342 171489779 Zm00004b027796c 171487835 171496057 Zm00004b027796c Zm00004b027796,Zm00004b027797 simMerged
exon.752248 chr8 171494271 171495083 Zm00004b027796 171487835 171496057 Zm00004b027796c Zm00004b027796,Zm00004b027797 simMerged
exon.752248 chr8 171494271 171495083 Zm00004b027796c 171487835 171496057 Zm00004b027796c Zm00004b027796,Zm00004b027797 simMerged
exon.752249 chr8 171495275 171496057 Zm00004b027796 171487835 171496057 Zm00004b027796c Zm00004b027796,Zm00004b027797 simMerged
exon.752249 chr8 171495275 171496057 Zm00004b027796c 171487835 171496057 Zm00004b027796c Zm00004b027796,Zm00004b027797 simMerged
exon.752280 chr8 171721363 171722403 Zm00004b027801 171721363 171722403 Zm00004b027801c Zm00004b027801,Zm00004b027802 simMerged
exon.752280 chr8 171721363 171722403 Zm00004b027801c 171721363 171722403 Zm00004b027801c Zm00004b027801,Zm00004b027802 simMerged
exon.752364 chr8 171847461 171848030 Zm00004b027808 171847461 171848030 Zm00004b027808c Zm00004b027808,Zm00004b027809 simMerged
exon.752364 chr8 171847461 171848030 Zm00004b027808c 171847461 171848030 Zm00004b027808c Zm00004b027808,Zm00004b027809 simMerged
exon.752372 chr8 171851995 171852371 Zm00004b027810 171851995 171853362 Zm00004b027810c Zm00004b027810,Zm00004b027811 simMerged
exon.752372 chr8 171851995 171852371 Zm00004b027810c 171851995 171853362 Zm00004b027810c Zm00004b027810,Zm00004b027811 simMerged
exon.752373 chr8 171852436 171853362 Zm00004b027810 171851995 171853362 Zm00004b027810c Zm00004b027810,Zm00004b027811 simMerged
exon.752373 chr8 171852436 171853362 Zm00004b027810c 171851995 171853362 Zm00004b027810c Zm00004b027810,Zm00004b027811 simMerged
exon.752441 chr8 172012495 172012695 Zm00004b027814 172012495 172010627 Zm00004b027814c Zm00004b027814,Zm00004b027815 simMerged
exon.752441 chr8 172012495 172012695 Zm00004b027814c 172012495 172010627 Zm00004b027814c Zm00004b027814,Zm00004b027815 simMerged
exon.752442 chr8 172012182 172012406 Zm00004b027814 172012495 172010627 Zm00004b027814c Zm00004b027814,Zm00004b027815 simMerged
exon.752442 chr8 172012182 172012406 Zm00004b027814c 172012495 172010627 Zm00004b027814c Zm00004b027814,Zm00004b027815 simMerged
exon.752443 chr8 172012016 172012080 Zm00004b027814 172012495 172010627 Zm00004b027814c Zm00004b027814,Zm00004b027815 simMerged
exon.752443 chr8 172012016 172012080 Zm00004b027814c 172012495 172010627 Zm00004b027814c Zm00004b027814,Zm00004b027815 simMerged
exon.752444 chr8 172011694 172011890 Zm00004b027814 172012495 172010627 Zm00004b027814c Zm00004b027814,Zm00004b027815 simMerged
exon.752444 chr8 172011694 172011890 Zm00004b027814c 172012495 172010627 Zm00004b027814c Zm00004b027814,Zm00004b027815 simMerged
exon.752445 chr8 172011336 172011596 Zm00004b027814 172012495 172010627 Zm00004b027814c Zm00004b027814,Zm00004b027815 simMerged
exon.752445 chr8 172011336 172011596 Zm00004b027814c 172012495 172010627 Zm00004b027814c Zm00004b027814,Zm00004b027815 simMerged
exon.752446 chr8 172011158 172011245 Zm00004b027814 172012495 172010627 Zm00004b027814c Zm00004b027814,Zm00004b027815 simMerged
exon.752446 chr8 172011158 172011245 Zm00004b027814c 172012495 172010627 Zm00004b027814c Zm00004b027814,Zm00004b027815 simMerged
exon.752447 chr8 172010924 172011049 Zm00004b027814 172012495 172010627 Zm00004b027814c Zm00004b027814,Zm00004b027815 simMerged
exon.752447 chr8 172010924 172011049 Zm00004b027814c 172012495 172010627 Zm00004b027814c Zm00004b027814,Zm00004b027815 simMerged
exon.752448 chr8 172010725 172010834 Zm00004b027814 172012495 172010627 Zm00004b027814c Zm00004b027814,Zm00004b027815 simMerged
exon.752448 chr8 172010725 172010834 Zm00004b027814c 172012495 172010627 Zm00004b027814c Zm00004b027814,Zm00004b027815 simMerged
exon.752449 chr8 172010115 172010627 Zm00004b027814 172012495 172010627 Zm00004b027814c Zm00004b027814,Zm00004b027815 simMerged
exon.752449 chr8 172010115 172010627 Zm00004b027814c 172012495 172010627 Zm00004b027814c Zm00004b027814,Zm00004b027815 simMerged
exon.752540 chr8 172176643 172177135 Zm00004b027822 172176643 172180417 Zm00004b027822c Zm00004b027822,Zm00004b027823 simMerged
exon.752540 chr8 172176643 172177135 Zm00004b027822c 172176643 172180417 Zm00004b027822c Zm00004b027822,Zm00004b027823 simMerged
exon.752541 chr8 172178727 172178973 Zm00004b027822 172176643 172180417 Zm00004b027822c Zm00004b027822,Zm00004b027823 simMerged
exon.752541 chr8 172178727 172178973 Zm00004b027822c 172176643 172180417 Zm00004b027822c Zm00004b027822,Zm00004b027823 simMerged
exon.752542 chr8 172179249 172179363 Zm00004b027822 172176643 172180417 Zm00004b027822c Zm00004b027822,Zm00004b027823 simMerged
exon.752542 chr8 172179249 172179363 Zm00004b027822c 172176643 172180417 Zm00004b027822c Zm00004b027822,Zm00004b027823 simMerged
exon.752543 chr8 172179452 172179515 Zm00004b027822 172176643 172180417 Zm00004b027822c Zm00004b027822,Zm00004b027823 simMerged
exon.752543 chr8 172179452 172179515 Zm00004b027822c 172176643 172180417 Zm00004b027822c Zm00004b027822,Zm00004b027823 simMerged
exon.752544 chr8 172179619 172179793 Zm00004b027822 172176643 172180417 Zm00004b027822c Zm00004b027822,Zm00004b027823 simMerged
exon.752544 chr8 172179619 172179793 Zm00004b027822c 172176643 172180417 Zm00004b027822c Zm00004b027822,Zm00004b027823 simMerged
exon.752545 chr8 172179896 172180417 Zm00004b027822 172176643 172180417 Zm00004b027822c Zm00004b027822,Zm00004b027823 simMerged
exon.752545 chr8 172179896 172180417 Zm00004b027822c 172176643 172180417 Zm00004b027822c Zm00004b027822,Zm00004b027823 simMerged
exon.752680 chr8 172265713 172266750 Zm00004b027827 172265713 172266750 Zm00004b027827c Zm00004b027827,Zm00004b027828 simMerged
exon.752680 chr8 172265713 172266750 Zm00004b027827c 172265713 172266750 Zm00004b027827c Zm00004b027827,Zm00004b027828 simMerged
exon.752773 chr8 172441263 172441435 Zm00004b027836 172441263 172446055 Zm00004b027836c Zm00004b027836,Zm00004b027837 simMerged
exon.752773 chr8 172441263 172441435 Zm00004b027836c 172441263 172446055 Zm00004b027836c Zm00004b027836,Zm00004b027837 simMerged
exon.752774 chr8 172441770 172442051 Zm00004b027836 172441263 172446055 Zm00004b027836c Zm00004b027836,Zm00004b027837 simMerged
exon.752774 chr8 172441770 172442051 Zm00004b027836c 172441263 172446055 Zm00004b027836c Zm00004b027836,Zm00004b027837 simMerged
exon.752775 chr8 172442189 172442283 Zm00004b027836 172441263 172446055 Zm00004b027836c Zm00004b027836,Zm00004b027837 simMerged
exon.752775 chr8 172442189 172442283 Zm00004b027836c 172441263 172446055 Zm00004b027836c Zm00004b027836,Zm00004b027837 simMerged
exon.752776 chr8 172442358 172442512 Zm00004b027836 172441263 172446055 Zm00004b027836c Zm00004b027836,Zm00004b027837 simMerged
exon.752776 chr8 172442358 172442512 Zm00004b027836c 172441263 172446055 Zm00004b027836c Zm00004b027836,Zm00004b027837 simMerged
exon.752777 chr8 172443249 172443304 Zm00004b027836 172441263 172446055 Zm00004b027836c Zm00004b027836,Zm00004b027837 simMerged
exon.752777 chr8 172443249 172443304 Zm00004b027836c 172441263 172446055 Zm00004b027836c Zm00004b027836,Zm00004b027837 simMerged
exon.752778 chr8 172443453 172443622 Zm00004b027836 172441263 172446055 Zm00004b027836c Zm00004b027836,Zm00004b027837 simMerged
exon.752778 chr8 172443453 172443622 Zm00004b027836c 172441263 172446055 Zm00004b027836c Zm00004b027836,Zm00004b027837 simMerged
exon.752779 chr8 172444810 172444971 Zm00004b027836 172441263 172446055 Zm00004b027836c Zm00004b027836,Zm00004b027837 simMerged
exon.752779 chr8 172444810 172444971 Zm00004b027836c 172441263 172446055 Zm00004b027836c Zm00004b027836,Zm00004b027837 simMerged
exon.752780 chr8 172445152 172445319 Zm00004b027836 172441263 172446055 Zm00004b027836c Zm00004b027836,Zm00004b027837 simMerged
exon.752780 chr8 172445152 172445319 Zm00004b027836c 172441263 172446055 Zm00004b027836c Zm00004b027836,Zm00004b027837 simMerged
exon.752781 chr8 172445392 172445582 Zm00004b027836 172441263 172446055 Zm00004b027836c Zm00004b027836,Zm00004b027837 simMerged
exon.752781 chr8 172445392 172445582 Zm00004b027836c 172441263 172446055 Zm00004b027836c Zm00004b027836,Zm00004b027837 simMerged
exon.752782 chr8 172445665 172446055 Zm00004b027836 172441263 172446055 Zm00004b027836c Zm00004b027836,Zm00004b027837 simMerged
exon.752782 chr8 172445665 172446055 Zm00004b027836c 172441263 172446055 Zm00004b027836c Zm00004b027836,Zm00004b027837 simMerged
exon.752803 chr8 172491601 172491639 Zm00004b027839 172491601 172489845 Zm00004b027839c Zm00004b027839,Zm00004b027840 simMerged
exon.752803 chr8 172491601 172491639 Zm00004b027839c 172491601 172489845 Zm00004b027839c Zm00004b027839,Zm00004b027840 simMerged
exon.752804 chr8 172490165 172490269 Zm00004b027839 172491601 172489845 Zm00004b027839c Zm00004b027839,Zm00004b027840 simMerged
exon.752804 chr8 172490165 172490269 Zm00004b027839c 172491601 172489845 Zm00004b027839c Zm00004b027839,Zm00004b027840 simMerged
exon.752805 chr8 172489962 172490060 Zm00004b027839 172491601 172489845 Zm00004b027839c Zm00004b027839,Zm00004b027840 simMerged
exon.752805 chr8 172489962 172490060 Zm00004b027839c 172491601 172489845 Zm00004b027839c Zm00004b027839,Zm00004b027840 simMerged
exon.752806 chr8 172489264 172489845 Zm00004b027839 172491601 172489845 Zm00004b027839c Zm00004b027839,Zm00004b027840 simMerged
exon.752806 chr8 172489264 172489845 Zm00004b027839c 172491601 172489845 Zm00004b027839c Zm00004b027839,Zm00004b027840 simMerged
exon.752877 chr8 172666023 172666356 Zm00004b027845 172666023 172671368 Zm00004b027845c Zm00004b027845,Zm00004b027846 simMerged
exon.752877 chr8 172666023 172666356 Zm00004b027845c 172666023 172671368 Zm00004b027845c Zm00004b027845,Zm00004b027846 simMerged
exon.752878 chr8 172667497 172667549 Zm00004b027845 172666023 172671368 Zm00004b027845c Zm00004b027845,Zm00004b027846 simMerged
exon.752878 chr8 172667497 172667549 Zm00004b027845c 172666023 172671368 Zm00004b027845c Zm00004b027845,Zm00004b027846 simMerged
exon.752879 chr8 172667645 172667754 Zm00004b027845 172666023 172671368 Zm00004b027845c Zm00004b027845,Zm00004b027846 simMerged
exon.752879 chr8 172667645 172667754 Zm00004b027845c 172666023 172671368 Zm00004b027845c Zm00004b027845,Zm00004b027846 simMerged
exon.752880 chr8 172669882 172670049 Zm00004b027845 172666023 172671368 Zm00004b027845c Zm00004b027845,Zm00004b027846 simMerged
exon.752880 chr8 172669882 172670049 Zm00004b027845c 172666023 172671368 Zm00004b027845c Zm00004b027845,Zm00004b027846 simMerged
exon.752881 chr8 172670141 172670238 Zm00004b027845 172666023 172671368 Zm00004b027845c Zm00004b027845,Zm00004b027846 simMerged
exon.752881 chr8 172670141 172670238 Zm00004b027845c 172666023 172671368 Zm00004b027845c Zm00004b027845,Zm00004b027846 simMerged
exon.752882 chr8 172670444 172670570 Zm00004b027845 172666023 172671368 Zm00004b027845c Zm00004b027845,Zm00004b027846 simMerged
exon.752882 chr8 172670444 172670570 Zm00004b027845c 172666023 172671368 Zm00004b027845c Zm00004b027845,Zm00004b027846 simMerged
exon.752883 chr8 172670768 172670924 Zm00004b027845 172666023 172671368 Zm00004b027845c Zm00004b027845,Zm00004b027846 simMerged
exon.752883 chr8 172670768 172670924 Zm00004b027845c 172666023 172671368 Zm00004b027845c Zm00004b027845,Zm00004b027846 simMerged
exon.752884 chr8 172670950 172671144 Zm00004b027845 172666023 172671368 Zm00004b027845c Zm00004b027845,Zm00004b027846 simMerged
exon.752884 chr8 172670950 172671144 Zm00004b027845c 172666023 172671368 Zm00004b027845c Zm00004b027845,Zm00004b027846 simMerged
exon.752885 chr8 172671168 172671368 Zm00004b027845 172666023 172671368 Zm00004b027845c Zm00004b027845,Zm00004b027846 simMerged
exon.752885 chr8 172671168 172671368 Zm00004b027845c 172666023 172671368 Zm00004b027845c Zm00004b027845,Zm00004b027846 simMerged
exon.752927 chr8 172703704 172704561 Zm00004b027848 172703704 172715945 Zm00004b027848c Zm00004b027848,Zm00004b027849 simMerged
exon.752927 chr8 172703704 172704561 Zm00004b027848c 172703704 172715945 Zm00004b027848c Zm00004b027848,Zm00004b027849 simMerged
exon.752928 chr8 172704661 172704732 Zm00004b027848 172703704 172715945 Zm00004b027848c Zm00004b027848,Zm00004b027849 simMerged
exon.752928 chr8 172704661 172704732 Zm00004b027848c 172703704 172715945 Zm00004b027848c Zm00004b027848,Zm00004b027849 simMerged
exon.752929 chr8 172704788 172704821 Zm00004b027848 172703704 172715945 Zm00004b027848c Zm00004b027848,Zm00004b027849 simMerged
exon.752929 chr8 172704788 172704821 Zm00004b027848c 172703704 172715945 Zm00004b027848c Zm00004b027848,Zm00004b027849 simMerged
exon.752930 chr8 172705307 172705336 Zm00004b027848 172703704 172715945 Zm00004b027848c Zm00004b027848,Zm00004b027849 simMerged
exon.752930 chr8 172705307 172705336 Zm00004b027848c 172703704 172715945 Zm00004b027848c Zm00004b027848,Zm00004b027849 simMerged
exon.752931 chr8 172715524 172715945 Zm00004b027848 172703704 172715945 Zm00004b027848c Zm00004b027848,Zm00004b027849 simMerged
exon.752931 chr8 172715524 172715945 Zm00004b027848c 172703704 172715945 Zm00004b027848c Zm00004b027848,Zm00004b027849 simMerged
exon.752967 chr8 172778982 172779105 Zm00004b027853 172778982 172782416 Zm00004b027853c Zm00004b027853,Zm00004b027854 simMerged
exon.752967 chr8 172778982 172779105 Zm00004b027853c 172778982 172782416 Zm00004b027853c Zm00004b027853,Zm00004b027854 simMerged
exon.752968 chr8 172779244 172779317 Zm00004b027853 172778982 172782416 Zm00004b027853c Zm00004b027853,Zm00004b027854 simMerged
exon.752968 chr8 172779244 172779317 Zm00004b027853c 172778982 172782416 Zm00004b027853c Zm00004b027853,Zm00004b027854 simMerged
exon.752969 chr8 172781527 172781611 Zm00004b027853 172778982 172782416 Zm00004b027853c Zm00004b027853,Zm00004b027854 simMerged
exon.752969 chr8 172781527 172781611 Zm00004b027853c 172778982 172782416 Zm00004b027853c Zm00004b027853,Zm00004b027854 simMerged
exon.752970 chr8 172781933 172781980 Zm00004b027853 172778982 172782416 Zm00004b027853c Zm00004b027853,Zm00004b027854 simMerged
exon.752970 chr8 172781933 172781980 Zm00004b027853c 172778982 172782416 Zm00004b027853c Zm00004b027853,Zm00004b027854 simMerged
exon.752971 chr8 172782199 172782416 Zm00004b027853 172778982 172782416 Zm00004b027853c Zm00004b027853,Zm00004b027854 simMerged
exon.752971 chr8 172782199 172782416 Zm00004b027853c 172778982 172782416 Zm00004b027853c Zm00004b027853,Zm00004b027854 simMerged
exon.753041 chr8 172928303 172928911 Zm00004b027860 172928303 172928207 Zm00004b027860c Zm00004b027860,Zm00004b027861 simMerged
exon.753041 chr8 172928303 172928911 Zm00004b027860c 172928303 172928207 Zm00004b027860c Zm00004b027860,Zm00004b027861 simMerged
exon.753042 chr8 172927704 172928207 Zm00004b027860 172928303 172928207 Zm00004b027860c Zm00004b027860,Zm00004b027861 simMerged
exon.753042 chr8 172927704 172928207 Zm00004b027860c 172928303 172928207 Zm00004b027860c Zm00004b027860,Zm00004b027861 simMerged
exon.753114 chr8 172998920 172999366 Zm00004b027867 172998920 172999366 Zm00004b027867c Zm00004b027867,Zm00004b027868 simMerged
exon.753114 chr8 172998920 172999366 Zm00004b027867c 172998920 172999366 Zm00004b027867c Zm00004b027867,Zm00004b027868 simMerged
exon.753304 chr8 173251307 173251783 Zm00004b027879 173251307 173250321 Zm00004b027879c Zm00004b027879,Zm00004b027880 simMerged
exon.753304 chr8 173251307 173251783 Zm00004b027879c 173251307 173250321 Zm00004b027879c Zm00004b027879,Zm00004b027880 simMerged
exon.753305 chr8 173250856 173251188 Zm00004b027879 173251307 173250321 Zm00004b027879c Zm00004b027879,Zm00004b027880 simMerged
exon.753305 chr8 173250856 173251188 Zm00004b027879c 173251307 173250321 Zm00004b027879c Zm00004b027879,Zm00004b027880 simMerged
exon.753306 chr8 173250410 173250778 Zm00004b027879 173251307 173250321 Zm00004b027879c Zm00004b027879,Zm00004b027880 simMerged
exon.753306 chr8 173250410 173250778 Zm00004b027879c 173251307 173250321 Zm00004b027879c Zm00004b027879,Zm00004b027880 simMerged
exon.753307 chr8 173249628 173250321 Zm00004b027879 173251307 173250321 Zm00004b027879c Zm00004b027879,Zm00004b027880 simMerged
exon.753307 chr8 173249628 173250321 Zm00004b027879c 173251307 173250321 Zm00004b027879c Zm00004b027879,Zm00004b027880 simMerged
exon.753471 chr8 173349488 173349490 Zm00004b027881 173349488 173351594 Zm00004b027881c Zm00004b027881,Zm00004b027882 simMerged
exon.753471 chr8 173349488 173349490 Zm00004b027881c 173349488 173351594 Zm00004b027881c Zm00004b027881,Zm00004b027882 simMerged
exon.753472 chr8 173349772 173349844 Zm00004b027881 173349488 173351594 Zm00004b027881c Zm00004b027881,Zm00004b027882 simMerged
exon.753472 chr8 173349772 173349844 Zm00004b027881c 173349488 173351594 Zm00004b027881c Zm00004b027881,Zm00004b027882 simMerged
exon.753473 chr8 173349963 173350049 Zm00004b027881 173349488 173351594 Zm00004b027881c Zm00004b027881,Zm00004b027882 simMerged
exon.753473 chr8 173349963 173350049 Zm00004b027881c 173349488 173351594 Zm00004b027881c Zm00004b027881,Zm00004b027882 simMerged
exon.753474 chr8 173350161 173350238 Zm00004b027881 173349488 173351594 Zm00004b027881c Zm00004b027881,Zm00004b027882 simMerged
exon.753474 chr8 173350161 173350238 Zm00004b027881c 173349488 173351594 Zm00004b027881c Zm00004b027881,Zm00004b027882 simMerged
exon.753475 chr8 173350375 173350414 Zm00004b027881 173349488 173351594 Zm00004b027881c Zm00004b027881,Zm00004b027882 simMerged
exon.753475 chr8 173350375 173350414 Zm00004b027881c 173349488 173351594 Zm00004b027881c Zm00004b027881,Zm00004b027882 simMerged
exon.753476 chr8 173351255 173351382 Zm00004b027881 173349488 173351594 Zm00004b027881c Zm00004b027881,Zm00004b027882 simMerged
exon.753476 chr8 173351255 173351382 Zm00004b027881c 173349488 173351594 Zm00004b027881c Zm00004b027881,Zm00004b027882 simMerged
exon.753477 chr8 173351470 173351594 Zm00004b027881 173349488 173351594 Zm00004b027881c Zm00004b027881,Zm00004b027882 simMerged
exon.753477 chr8 173351470 173351594 Zm00004b027881c 173349488 173351594 Zm00004b027881c Zm00004b027881,Zm00004b027882 simMerged
exon.753514 chr8 173415039 173415982 Zm00004b027884 173415039 173414568 Zm00004b027884c Zm00004b027884,Zm00004b027885 simMerged
exon.753514 chr8 173415039 173415982 Zm00004b027884c 173415039 173414568 Zm00004b027884c Zm00004b027884,Zm00004b027885 simMerged
exon.753515 chr8 173414301 173414568 Zm00004b027884 173415039 173414568 Zm00004b027884c Zm00004b027884,Zm00004b027885 simMerged
exon.753515 chr8 173414301 173414568 Zm00004b027884c 173415039 173414568 Zm00004b027884c Zm00004b027884,Zm00004b027885 simMerged
exon.753574 chr8 173591725 173592037 Zm00004b027892 173591725 173593435 Zm00004b027892c Zm00004b027892,Zm00004b027893 simMerged
exon.753574 chr8 173591725 173592037 Zm00004b027892c 173591725 173593435 Zm00004b027892c Zm00004b027892,Zm00004b027893 simMerged
exon.753575 chr8 173592131 173592191 Zm00004b027892 173591725 173593435 Zm00004b027892c Zm00004b027892,Zm00004b027893 simMerged
exon.753575 chr8 173592131 173592191 Zm00004b027892c 173591725 173593435 Zm00004b027892c Zm00004b027892,Zm00004b027893 simMerged
exon.753576 chr8 173592334 173592562 Zm00004b027892 173591725 173593435 Zm00004b027892c Zm00004b027892,Zm00004b027893 simMerged
exon.753576 chr8 173592334 173592562 Zm00004b027892c 173591725 173593435 Zm00004b027892c Zm00004b027892,Zm00004b027893 simMerged
exon.753577 chr8 173592652 173593435 Zm00004b027892 173591725 173593435 Zm00004b027892c Zm00004b027892,Zm00004b027893 simMerged
exon.753577 chr8 173592652 173593435 Zm00004b027892c 173591725 173593435 Zm00004b027892c Zm00004b027892,Zm00004b027893 simMerged
exon.753607 chr8 173824918 173825761 Zm00004b027897 173824918 173822719 Zm00004b027897c Zm00004b027897,Zm00004b027898 simMerged
exon.753607 chr8 173824918 173825761 Zm00004b027897c 173824918 173822719 Zm00004b027897c Zm00004b027897,Zm00004b027898 simMerged
exon.753608 chr8 173822808 173823285 Zm00004b027897 173824918 173822719 Zm00004b027897c Zm00004b027897,Zm00004b027898 simMerged
exon.753608 chr8 173822808 173823285 Zm00004b027897c 173824918 173822719 Zm00004b027897c Zm00004b027897,Zm00004b027898 simMerged
exon.753609 chr8 173821263 173822719 Zm00004b027897 173824918 173822719 Zm00004b027897c Zm00004b027897,Zm00004b027898 simMerged
exon.753609 chr8 173821263 173822719 Zm00004b027897c 173824918 173822719 Zm00004b027897c Zm00004b027897,Zm00004b027898 simMerged
exon.753767 chr8 174209050 174209535 Zm00004b027914 174209050 174210152 Zm00004b027914c Zm00004b027914,Zm00004b027915 simMerged
exon.753767 chr8 174209050 174209535 Zm00004b027914c 174209050 174210152 Zm00004b027914c Zm00004b027914,Zm00004b027915 simMerged
exon.753768 chr8 174209612 174210152 Zm00004b027914 174209050 174210152 Zm00004b027914c Zm00004b027914,Zm00004b027915 simMerged
exon.753768 chr8 174209612 174210152 Zm00004b027914c 174209050 174210152 Zm00004b027914c Zm00004b027914,Zm00004b027915 simMerged
exon.753877 chr8 174465231 174465536 Zm00004b027923 174465231 174466487 Zm00004b027923c Zm00004b027923,Zm00004b027924 simMerged
exon.753877 chr8 174465231 174465536 Zm00004b027923c 174465231 174466487 Zm00004b027923c Zm00004b027923,Zm00004b027924 simMerged
exon.753878 chr8 174465638 174465747 Zm00004b027923 174465231 174466487 Zm00004b027923c Zm00004b027923,Zm00004b027924 simMerged
exon.753878 chr8 174465638 174465747 Zm00004b027923c 174465231 174466487 Zm00004b027923c Zm00004b027923,Zm00004b027924 simMerged
exon.753879 chr8 174465882 174466000 Zm00004b027923 174465231 174466487 Zm00004b027923c Zm00004b027923,Zm00004b027924 simMerged
exon.753879 chr8 174465882 174466000 Zm00004b027923c 174465231 174466487 Zm00004b027923c Zm00004b027923,Zm00004b027924 simMerged
exon.753880 chr8 174466078 174466487 Zm00004b027923 174465231 174466487 Zm00004b027923c Zm00004b027923,Zm00004b027924 simMerged
exon.753880 chr8 174466078 174466487 Zm00004b027923c 174465231 174466487 Zm00004b027923c Zm00004b027923,Zm00004b027924 simMerged
exon.754031 chr8 174597251 174597318 Zm00004b027928 174597251 174611240 Zm00004b027928c Zm00004b027928,Zm00004b027929 simMerged
exon.754031 chr8 174597251 174597318 Zm00004b027928c 174597251 174611240 Zm00004b027928c Zm00004b027928,Zm00004b027929 simMerged
exon.754032 chr8 174597339 174597576 Zm00004b027928 174597251 174611240 Zm00004b027928c Zm00004b027928,Zm00004b027929 simMerged
exon.754032 chr8 174597339 174597576 Zm00004b027928c 174597251 174611240 Zm00004b027928c Zm00004b027928,Zm00004b027929 simMerged
exon.754033 chr8 174607481 174607510 Zm00004b027928 174597251 174611240 Zm00004b027928c Zm00004b027928,Zm00004b027929 simMerged
exon.754033 chr8 174607481 174607510 Zm00004b027928c 174597251 174611240 Zm00004b027928c Zm00004b027928,Zm00004b027929 simMerged
exon.754034 chr8 174607616 174607728 Zm00004b027928 174597251 174611240 Zm00004b027928c Zm00004b027928,Zm00004b027929 simMerged
exon.754034 chr8 174607616 174607728 Zm00004b027928c 174597251 174611240 Zm00004b027928c Zm00004b027928,Zm00004b027929 simMerged
exon.754035 chr8 174607827 174607899 Zm00004b027928 174597251 174611240 Zm00004b027928c Zm00004b027928,Zm00004b027929 simMerged
exon.754035 chr8 174607827 174607899 Zm00004b027928c 174597251 174611240 Zm00004b027928c Zm00004b027928,Zm00004b027929 simMerged
exon.754036 chr8 174608000 174608120 Zm00004b027928 174597251 174611240 Zm00004b027928c Zm00004b027928,Zm00004b027929 simMerged
exon.754036 chr8 174608000 174608120 Zm00004b027928c 174597251 174611240 Zm00004b027928c Zm00004b027928,Zm00004b027929 simMerged
exon.754037 chr8 174608200 174608323 Zm00004b027928 174597251 174611240 Zm00004b027928c Zm00004b027928,Zm00004b027929 simMerged
exon.754037 chr8 174608200 174608323 Zm00004b027928c 174597251 174611240 Zm00004b027928c Zm00004b027928,Zm00004b027929 simMerged
exon.754038 chr8 174608614 174608753 Zm00004b027928 174597251 174611240 Zm00004b027928c Zm00004b027928,Zm00004b027929 simMerged
exon.754038 chr8 174608614 174608753 Zm00004b027928c 174597251 174611240 Zm00004b027928c Zm00004b027928,Zm00004b027929 simMerged
exon.754039 chr8 174608835 174608904 Zm00004b027928 174597251 174611240 Zm00004b027928c Zm00004b027928,Zm00004b027929 simMerged
exon.754039 chr8 174608835 174608904 Zm00004b027928c 174597251 174611240 Zm00004b027928c Zm00004b027928,Zm00004b027929 simMerged
exon.754040 chr8 174609036 174609372 Zm00004b027928 174597251 174611240 Zm00004b027928c Zm00004b027928,Zm00004b027929 simMerged
exon.754040 chr8 174609036 174609372 Zm00004b027928c 174597251 174611240 Zm00004b027928c Zm00004b027928,Zm00004b027929 simMerged
exon.754041 chr8 174609567 174611240 Zm00004b027928 174597251 174611240 Zm00004b027928c Zm00004b027928,Zm00004b027929 simMerged
exon.754041 chr8 174609567 174611240 Zm00004b027928c 174597251 174611240 Zm00004b027928c Zm00004b027928,Zm00004b027929 simMerged
exon.754243 chr8 174901359 174902149 Zm00004b027935 174901359 174900629 Zm00004b027935c Zm00004b027935,Zm00004b027936 simMerged
exon.754243 chr8 174901359 174902149 Zm00004b027935c 174901359 174900629 Zm00004b027935c Zm00004b027935,Zm00004b027936 simMerged
exon.754244 chr8 174900929 174901261 Zm00004b027935 174901359 174900629 Zm00004b027935c Zm00004b027935,Zm00004b027936 simMerged
exon.754244 chr8 174900929 174901261 Zm00004b027935c 174901359 174900629 Zm00004b027935c Zm00004b027935,Zm00004b027936 simMerged
exon.754245 chr8 174900707 174900812 Zm00004b027935 174901359 174900629 Zm00004b027935c Zm00004b027935,Zm00004b027936 simMerged
exon.754245 chr8 174900707 174900812 Zm00004b027935c 174901359 174900629 Zm00004b027935c Zm00004b027935,Zm00004b027936 simMerged
exon.754246 chr8 174899975 174900629 Zm00004b027935 174901359 174900629 Zm00004b027935c Zm00004b027935,Zm00004b027936 simMerged
exon.754246 chr8 174899975 174900629 Zm00004b027935c 174901359 174900629 Zm00004b027935c Zm00004b027935,Zm00004b027936 simMerged
exon.754416 chr8 175191850 175192393 Zm00004b027943 175191850 175191733 Zm00004b027943c Zm00004b027943,Zm00004b027944 simMerged
exon.754416 chr8 175191850 175192393 Zm00004b027943c 175191850 175191733 Zm00004b027943c Zm00004b027943,Zm00004b027944 simMerged
exon.754417 chr8 175190709 175191733 Zm00004b027943 175191850 175191733 Zm00004b027943c Zm00004b027943,Zm00004b027944 simMerged
exon.754417 chr8 175190709 175191733 Zm00004b027943c 175191850 175191733 Zm00004b027943c Zm00004b027943,Zm00004b027944 simMerged
exon.754424 chr8 175308041 175309327 Zm00004b027946 175308041 175309327 Zm00004b027946c Zm00004b027946,Zm00004b027947 simMerged
exon.754424 chr8 175308041 175309327 Zm00004b027946c 175308041 175309327 Zm00004b027946c Zm00004b027946,Zm00004b027947 simMerged
exon.754467 chr8 175394365 175394778 Zm00004b027951 175394365 175394778 Zm00004b027951c Zm00004b027951,Zm00004b027952 simMerged
exon.754467 chr8 175394365 175394778 Zm00004b027951c 175394365 175394778 Zm00004b027951c Zm00004b027951,Zm00004b027952 simMerged
exon.754619 chr8 175689898 175690137 Zm00004b027969 175689898 175705519 Zm00004b027969c Zm00004b027969,Zm00004b027970 simMerged
exon.754619 chr8 175689898 175690137 Zm00004b027969c 175689898 175705519 Zm00004b027969c Zm00004b027969,Zm00004b027970 simMerged
exon.754620 chr8 175690632 175690707 Zm00004b027969 175689898 175705519 Zm00004b027969c Zm00004b027969,Zm00004b027970 simMerged
exon.754620 chr8 175690632 175690707 Zm00004b027969c 175689898 175705519 Zm00004b027969c Zm00004b027969,Zm00004b027970 simMerged
exon.754621 chr8 175693354 175693464 Zm00004b027969 175689898 175705519 Zm00004b027969c Zm00004b027969,Zm00004b027970 simMerged
exon.754621 chr8 175693354 175693464 Zm00004b027969c 175689898 175705519 Zm00004b027969c Zm00004b027969,Zm00004b027970 simMerged
exon.754622 chr8 175693902 175695293 Zm00004b027969 175689898 175705519 Zm00004b027969c Zm00004b027969,Zm00004b027970 simMerged
exon.754622 chr8 175693902 175695293 Zm00004b027969c 175689898 175705519 Zm00004b027969c Zm00004b027969,Zm00004b027970 simMerged
exon.754623 chr8 175698785 175698857 Zm00004b027969 175689898 175705519 Zm00004b027969c Zm00004b027969,Zm00004b027970 simMerged
exon.754623 chr8 175698785 175698857 Zm00004b027969c 175689898 175705519 Zm00004b027969c Zm00004b027969,Zm00004b027970 simMerged
exon.754624 chr8 175699388 175699438 Zm00004b027969 175689898 175705519 Zm00004b027969c Zm00004b027969,Zm00004b027970 simMerged
exon.754624 chr8 175699388 175699438 Zm00004b027969c 175689898 175705519 Zm00004b027969c Zm00004b027969,Zm00004b027970 simMerged
exon.754625 chr8 175700134 175700270 Zm00004b027969 175689898 175705519 Zm00004b027969c Zm00004b027969,Zm00004b027970 simMerged
exon.754625 chr8 175700134 175700270 Zm00004b027969c 175689898 175705519 Zm00004b027969c Zm00004b027969,Zm00004b027970 simMerged
exon.754626 chr8 175700343 175700424 Zm00004b027969 175689898 175705519 Zm00004b027969c Zm00004b027969,Zm00004b027970 simMerged
exon.754626 chr8 175700343 175700424 Zm00004b027969c 175689898 175705519 Zm00004b027969c Zm00004b027969,Zm00004b027970 simMerged
exon.754627 chr8 175700459 175700513 Zm00004b027969 175689898 175705519 Zm00004b027969c Zm00004b027969,Zm00004b027970 simMerged
exon.754627 chr8 175700459 175700513 Zm00004b027969c 175689898 175705519 Zm00004b027969c Zm00004b027969,Zm00004b027970 simMerged
exon.754628 chr8 175700559 175700648 Zm00004b027969 175689898 175705519 Zm00004b027969c Zm00004b027969,Zm00004b027970 simMerged
exon.754628 chr8 175700559 175700648 Zm00004b027969c 175689898 175705519 Zm00004b027969c Zm00004b027969,Zm00004b027970 simMerged
exon.754629 chr8 175700730 175700884 Zm00004b027969 175689898 175705519 Zm00004b027969c Zm00004b027969,Zm00004b027970 simMerged
exon.754629 chr8 175700730 175700884 Zm00004b027969c 175689898 175705519 Zm00004b027969c Zm00004b027969,Zm00004b027970 simMerged
exon.754630 chr8 175701598 175701908 Zm00004b027969 175689898 175705519 Zm00004b027969c Zm00004b027969,Zm00004b027970 simMerged
exon.754630 chr8 175701598 175701908 Zm00004b027969c 175689898 175705519 Zm00004b027969c Zm00004b027969,Zm00004b027970 simMerged
exon.754631 chr8 175702643 175702737 Zm00004b027969 175689898 175705519 Zm00004b027969c Zm00004b027969,Zm00004b027970 simMerged
exon.754631 chr8 175702643 175702737 Zm00004b027969c 175689898 175705519 Zm00004b027969c Zm00004b027969,Zm00004b027970 simMerged
exon.754632 chr8 175702845 175702999 Zm00004b027969 175689898 175705519 Zm00004b027969c Zm00004b027969,Zm00004b027970 simMerged
exon.754632 chr8 175702845 175702999 Zm00004b027969c 175689898 175705519 Zm00004b027969c Zm00004b027969,Zm00004b027970 simMerged
exon.754633 chr8 175703338 175703392 Zm00004b027969 175689898 175705519 Zm00004b027969c Zm00004b027969,Zm00004b027970 simMerged
exon.754633 chr8 175703338 175703392 Zm00004b027969c 175689898 175705519 Zm00004b027969c Zm00004b027969,Zm00004b027970 simMerged
exon.754634 chr8 175703730 175703837 Zm00004b027969 175689898 175705519 Zm00004b027969c Zm00004b027969,Zm00004b027970 simMerged
exon.754634 chr8 175703730 175703837 Zm00004b027969c 175689898 175705519 Zm00004b027969c Zm00004b027969,Zm00004b027970 simMerged
exon.754635 chr8 175704572 175704671 Zm00004b027969 175689898 175705519 Zm00004b027969c Zm00004b027969,Zm00004b027970 simMerged
exon.754635 chr8 175704572 175704671 Zm00004b027969c 175689898 175705519 Zm00004b027969c Zm00004b027969,Zm00004b027970 simMerged
exon.754636 chr8 175705057 175705183 Zm00004b027969 175689898 175705519 Zm00004b027969c Zm00004b027969,Zm00004b027970 simMerged
exon.754636 chr8 175705057 175705183 Zm00004b027969c 175689898 175705519 Zm00004b027969c Zm00004b027969,Zm00004b027970 simMerged
exon.754637 chr8 175705363 175705519 Zm00004b027969 175689898 175705519 Zm00004b027969c Zm00004b027969,Zm00004b027970 simMerged
exon.754637 chr8 175705363 175705519 Zm00004b027969c 175689898 175705519 Zm00004b027969c Zm00004b027969,Zm00004b027970 simMerged
exon.755051 chr8 175888193 175888250 Zm00004b027974 175888193 175885568 Zm00004b027974c Zm00004b027974,Zm00004b027975 simMerged
exon.755051 chr8 175888193 175888250 Zm00004b027974c 175888193 175885568 Zm00004b027974c Zm00004b027974,Zm00004b027975 simMerged
exon.755052 chr8 175887990 175888095 Zm00004b027974 175888193 175885568 Zm00004b027974c Zm00004b027974,Zm00004b027975 simMerged
exon.755052 chr8 175887990 175888095 Zm00004b027974c 175888193 175885568 Zm00004b027974c Zm00004b027974,Zm00004b027975 simMerged
exon.755053 chr8 175887745 175887822 Zm00004b027974 175888193 175885568 Zm00004b027974c Zm00004b027974,Zm00004b027975 simMerged
exon.755053 chr8 175887745 175887822 Zm00004b027974c 175888193 175885568 Zm00004b027974c Zm00004b027974,Zm00004b027975 simMerged
exon.755054 chr8 175885149 175885568 Zm00004b027974 175888193 175885568 Zm00004b027974c Zm00004b027974,Zm00004b027975 simMerged
exon.755054 chr8 175885149 175885568 Zm00004b027974c 175888193 175885568 Zm00004b027974c Zm00004b027974,Zm00004b027975 simMerged
exon.755094 chr8 175938579 175939279 Zm00004b027978 175938579 175934157 Zm00004b027978c Zm00004b027978,Zm00004b027979 simMerged
exon.755094 chr8 175938579 175939279 Zm00004b027978c 175938579 175934157 Zm00004b027978c Zm00004b027978,Zm00004b027979 simMerged
exon.755095 chr8 175937610 175938344 Zm00004b027978 175938579 175934157 Zm00004b027978c Zm00004b027978,Zm00004b027979 simMerged
exon.755095 chr8 175937610 175938344 Zm00004b027978c 175938579 175934157 Zm00004b027978c Zm00004b027978,Zm00004b027979 simMerged
exon.755096 chr8 175936662 175936959 Zm00004b027978 175938579 175934157 Zm00004b027978c Zm00004b027978,Zm00004b027979 simMerged
exon.755096 chr8 175936662 175936959 Zm00004b027978c 175938579 175934157 Zm00004b027978c Zm00004b027978,Zm00004b027979 simMerged
exon.755097 chr8 175936289 175936568 Zm00004b027978 175938579 175934157 Zm00004b027978c Zm00004b027978,Zm00004b027979 simMerged
exon.755097 chr8 175936289 175936568 Zm00004b027978c 175938579 175934157 Zm00004b027978c Zm00004b027978,Zm00004b027979 simMerged
exon.755098 chr8 175935947 175936054 Zm00004b027978 175938579 175934157 Zm00004b027978c Zm00004b027978,Zm00004b027979 simMerged
exon.755098 chr8 175935947 175936054 Zm00004b027978c 175938579 175934157 Zm00004b027978c Zm00004b027978,Zm00004b027979 simMerged
exon.755099 chr8 175935357 175935635 Zm00004b027978 175938579 175934157 Zm00004b027978c Zm00004b027978,Zm00004b027979 simMerged
exon.755099 chr8 175935357 175935635 Zm00004b027978c 175938579 175934157 Zm00004b027978c Zm00004b027978,Zm00004b027979 simMerged
exon.755100 chr8 175934947 175935090 Zm00004b027978 175938579 175934157 Zm00004b027978c Zm00004b027978,Zm00004b027979 simMerged
exon.755100 chr8 175934947 175935090 Zm00004b027978c 175938579 175934157 Zm00004b027978c Zm00004b027978,Zm00004b027979 simMerged
exon.755101 chr8 175934365 175934587 Zm00004b027978 175938579 175934157 Zm00004b027978c Zm00004b027978,Zm00004b027979 simMerged
exon.755101 chr8 175934365 175934587 Zm00004b027978c 175938579 175934157 Zm00004b027978c Zm00004b027978,Zm00004b027979 simMerged
exon.755102 chr8 175933862 175934157 Zm00004b027978 175938579 175934157 Zm00004b027978c Zm00004b027978,Zm00004b027979 simMerged
exon.755102 chr8 175933862 175934157 Zm00004b027978c 175938579 175934157 Zm00004b027978c Zm00004b027978,Zm00004b027979 simMerged
exon.755284 chr8 176099634 176100328 Zm00004b027985 176099634 176096474 Zm00004b027985c Zm00004b027985,Zm00004b027986 simMerged
exon.755284 chr8 176099634 176100328 Zm00004b027985c 176099634 176096474 Zm00004b027985c Zm00004b027985,Zm00004b027986 simMerged
exon.755285 chr8 176098668 176098884 Zm00004b027985 176099634 176096474 Zm00004b027985c Zm00004b027985,Zm00004b027986 simMerged
exon.755285 chr8 176098668 176098884 Zm00004b027985c 176099634 176096474 Zm00004b027985c Zm00004b027985,Zm00004b027986 simMerged
exon.755286 chr8 176097944 176098104 Zm00004b027985 176099634 176096474 Zm00004b027985c Zm00004b027985,Zm00004b027986 simMerged
exon.755286 chr8 176097944 176098104 Zm00004b027985c 176099634 176096474 Zm00004b027985c Zm00004b027985,Zm00004b027986 simMerged
exon.755287 chr8 176097795 176097860 Zm00004b027985 176099634 176096474 Zm00004b027985c Zm00004b027985,Zm00004b027986 simMerged
exon.755287 chr8 176097795 176097860 Zm00004b027985c 176099634 176096474 Zm00004b027985c Zm00004b027985,Zm00004b027986 simMerged
exon.755288 chr8 176097421 176097584 Zm00004b027985 176099634 176096474 Zm00004b027985c Zm00004b027985,Zm00004b027986 simMerged
exon.755288 chr8 176097421 176097584 Zm00004b027985c 176099634 176096474 Zm00004b027985c Zm00004b027985,Zm00004b027986 simMerged
exon.755289 chr8 176097051 176097195 Zm00004b027985 176099634 176096474 Zm00004b027985c Zm00004b027985,Zm00004b027986 simMerged
exon.755289 chr8 176097051 176097195 Zm00004b027985c 176099634 176096474 Zm00004b027985c Zm00004b027985,Zm00004b027986 simMerged
exon.755290 chr8 176096568 176096750 Zm00004b027985 176099634 176096474 Zm00004b027985c Zm00004b027985,Zm00004b027986 simMerged
exon.755290 chr8 176096568 176096750 Zm00004b027985c 176099634 176096474 Zm00004b027985c Zm00004b027985,Zm00004b027986 simMerged
exon.755291 chr8 176095884 176096474 Zm00004b027985 176099634 176096474 Zm00004b027985c Zm00004b027985,Zm00004b027986 simMerged
exon.755291 chr8 176095884 176096474 Zm00004b027985c 176099634 176096474 Zm00004b027985c Zm00004b027985,Zm00004b027986 simMerged
exon.755350 chr8 176208726 176208762 Zm00004b027991 176208726 176210132 Zm00004b027991c Zm00004b027991,Zm00004b027992 simMerged
exon.755350 chr8 176208726 176208762 Zm00004b027991c 176208726 176210132 Zm00004b027991c Zm00004b027991,Zm00004b027992 simMerged
exon.755351 chr8 176208952 176209052 Zm00004b027991 176208726 176210132 Zm00004b027991c Zm00004b027991,Zm00004b027992 simMerged
exon.755351 chr8 176208952 176209052 Zm00004b027991c 176208726 176210132 Zm00004b027991c Zm00004b027991,Zm00004b027992 simMerged
exon.755352 chr8 176209407 176209487 Zm00004b027991 176208726 176210132 Zm00004b027991c Zm00004b027991,Zm00004b027992 simMerged
exon.755352 chr8 176209407 176209487 Zm00004b027991c 176208726 176210132 Zm00004b027991c Zm00004b027991,Zm00004b027992 simMerged
exon.755353 chr8 176209619 176209731 Zm00004b027991 176208726 176210132 Zm00004b027991c Zm00004b027991,Zm00004b027992 simMerged
exon.755353 chr8 176209619 176209731 Zm00004b027991c 176208726 176210132 Zm00004b027991c Zm00004b027991,Zm00004b027992 simMerged
exon.755354 chr8 176210063 176210132 Zm00004b027991 176208726 176210132 Zm00004b027991c Zm00004b027991,Zm00004b027992 simMerged
exon.755354 chr8 176210063 176210132 Zm00004b027991c 176208726 176210132 Zm00004b027991c Zm00004b027991,Zm00004b027992 simMerged
exon.755462 chr8 176383428 176383552 Zm00004b028002 176383428 176384961 Zm00004b028002c Zm00004b028002,Zm00004b028003 simMerged
exon.755462 chr8 176383428 176383552 Zm00004b028002c 176383428 176384961 Zm00004b028002c Zm00004b028002,Zm00004b028003 simMerged
exon.755463 chr8 176383635 176383719 Zm00004b028002 176383428 176384961 Zm00004b028002c Zm00004b028002,Zm00004b028003 simMerged
exon.755463 chr8 176383635 176383719 Zm00004b028002c 176383428 176384961 Zm00004b028002c Zm00004b028002,Zm00004b028003 simMerged
exon.755464 chr8 176383839 176383907 Zm00004b028002 176383428 176384961 Zm00004b028002c Zm00004b028002,Zm00004b028003 simMerged
exon.755464 chr8 176383839 176383907 Zm00004b028002c 176383428 176384961 Zm00004b028002c Zm00004b028002,Zm00004b028003 simMerged
exon.755465 chr8 176383996 176384063 Zm00004b028002 176383428 176384961 Zm00004b028002c Zm00004b028002,Zm00004b028003 simMerged
exon.755465 chr8 176383996 176384063 Zm00004b028002c 176383428 176384961 Zm00004b028002c Zm00004b028002,Zm00004b028003 simMerged
exon.755466 chr8 176384227 176384275 Zm00004b028002 176383428 176384961 Zm00004b028002c Zm00004b028002,Zm00004b028003 simMerged
exon.755466 chr8 176384227 176384275 Zm00004b028002c 176383428 176384961 Zm00004b028002c Zm00004b028002,Zm00004b028003 simMerged
exon.755467 chr8 176384360 176384961 Zm00004b028002 176383428 176384961 Zm00004b028002c Zm00004b028002,Zm00004b028003 simMerged
exon.755467 chr8 176384360 176384961 Zm00004b028002c 176383428 176384961 Zm00004b028002c Zm00004b028002,Zm00004b028003 simMerged
exon.755500 chr8 176425014 176425078 Zm00004b028005 176425014 176418786 Zm00004b028005c Zm00004b028005,Zm00004b028006 simMerged
exon.755500 chr8 176425014 176425078 Zm00004b028005c 176425014 176418786 Zm00004b028005c Zm00004b028005,Zm00004b028006 simMerged
exon.755501 chr8 176423394 176423523 Zm00004b028005 176425014 176418786 Zm00004b028005c Zm00004b028005,Zm00004b028006 simMerged
exon.755501 chr8 176423394 176423523 Zm00004b028005c 176425014 176418786 Zm00004b028005c Zm00004b028005,Zm00004b028006 simMerged
exon.755502 chr8 176423148 176423182 Zm00004b028005 176425014 176418786 Zm00004b028005c Zm00004b028005,Zm00004b028006 simMerged
exon.755502 chr8 176423148 176423182 Zm00004b028005c 176425014 176418786 Zm00004b028005c Zm00004b028005,Zm00004b028006 simMerged
exon.755503 chr8 176422997 176423084 Zm00004b028005 176425014 176418786 Zm00004b028005c Zm00004b028005,Zm00004b028006 simMerged
exon.755503 chr8 176422997 176423084 Zm00004b028005c 176425014 176418786 Zm00004b028005c Zm00004b028005,Zm00004b028006 simMerged
exon.755504 chr8 176422883 176422927 Zm00004b028005 176425014 176418786 Zm00004b028005c Zm00004b028005,Zm00004b028006 simMerged
exon.755504 chr8 176422883 176422927 Zm00004b028005c 176425014 176418786 Zm00004b028005c Zm00004b028005,Zm00004b028006 simMerged
exon.755505 chr8 176422679 176422737 Zm00004b028005 176425014 176418786 Zm00004b028005c Zm00004b028005,Zm00004b028006 simMerged
exon.755505 chr8 176422679 176422737 Zm00004b028005c 176425014 176418786 Zm00004b028005c Zm00004b028005,Zm00004b028006 simMerged
exon.755506 chr8 176422411 176422585 Zm00004b028005 176425014 176418786 Zm00004b028005c Zm00004b028005,Zm00004b028006 simMerged
exon.755506 chr8 176422411 176422585 Zm00004b028005c 176425014 176418786 Zm00004b028005c Zm00004b028005,Zm00004b028006 simMerged
exon.755507 chr8 176422052 176422169 Zm00004b028005 176425014 176418786 Zm00004b028005c Zm00004b028005,Zm00004b028006 simMerged
exon.755507 chr8 176422052 176422169 Zm00004b028005c 176425014 176418786 Zm00004b028005c Zm00004b028005,Zm00004b028006 simMerged
exon.755508 chr8 176421895 176421941 Zm00004b028005 176425014 176418786 Zm00004b028005c Zm00004b028005,Zm00004b028006 simMerged
exon.755508 chr8 176421895 176421941 Zm00004b028005c 176425014 176418786 Zm00004b028005c Zm00004b028005,Zm00004b028006 simMerged
exon.755509 chr8 176418974 176419111 Zm00004b028005 176425014 176418786 Zm00004b028005c Zm00004b028005,Zm00004b028006 simMerged
exon.755509 chr8 176418974 176419111 Zm00004b028005c 176425014 176418786 Zm00004b028005c Zm00004b028005,Zm00004b028006 simMerged
exon.755510 chr8 176418691 176418786 Zm00004b028005 176425014 176418786 Zm00004b028005c Zm00004b028005,Zm00004b028006 simMerged
exon.755510 chr8 176418691 176418786 Zm00004b028005c 176425014 176418786 Zm00004b028005c Zm00004b028005,Zm00004b028006 simMerged
exon.755794 chr8 176552368 176552536 Zm00004b028018 176552368 176548141 Zm00004b028018c Zm00004b028018,Zm00004b028019 simMerged
exon.755794 chr8 176552368 176552536 Zm00004b028018c 176552368 176548141 Zm00004b028018c Zm00004b028018,Zm00004b028019 simMerged
exon.755795 chr8 176552213 176552283 Zm00004b028018 176552368 176548141 Zm00004b028018c Zm00004b028018,Zm00004b028019 simMerged
exon.755795 chr8 176552213 176552283 Zm00004b028018c 176552368 176548141 Zm00004b028018c Zm00004b028018,Zm00004b028019 simMerged
exon.755796 chr8 176551639 176551726 Zm00004b028018 176552368 176548141 Zm00004b028018c Zm00004b028018,Zm00004b028019 simMerged
exon.755796 chr8 176551639 176551726 Zm00004b028018c 176552368 176548141 Zm00004b028018c Zm00004b028018,Zm00004b028019 simMerged
exon.755797 chr8 176551471 176551502 Zm00004b028018 176552368 176548141 Zm00004b028018c Zm00004b028018,Zm00004b028019 simMerged
exon.755797 chr8 176551471 176551502 Zm00004b028018c 176552368 176548141 Zm00004b028018c Zm00004b028018,Zm00004b028019 simMerged
exon.755798 chr8 176550945 176550985 Zm00004b028018 176552368 176548141 Zm00004b028018c Zm00004b028018,Zm00004b028019 simMerged
exon.755798 chr8 176550945 176550985 Zm00004b028018c 176552368 176548141 Zm00004b028018c Zm00004b028018,Zm00004b028019 simMerged
exon.755799 chr8 176549389 176549647 Zm00004b028018 176552368 176548141 Zm00004b028018c Zm00004b028018,Zm00004b028019 simMerged
exon.755799 chr8 176549389 176549647 Zm00004b028018c 176552368 176548141 Zm00004b028018c Zm00004b028018,Zm00004b028019 simMerged
exon.755800 chr8 176548983 176549097 Zm00004b028018 176552368 176548141 Zm00004b028018c Zm00004b028018,Zm00004b028019 simMerged
exon.755800 chr8 176548983 176549097 Zm00004b028018c 176552368 176548141 Zm00004b028018c Zm00004b028018,Zm00004b028019 simMerged
exon.755801 chr8 176548002 176548141 Zm00004b028018 176552368 176548141 Zm00004b028018c Zm00004b028018,Zm00004b028019 simMerged
exon.755801 chr8 176548002 176548141 Zm00004b028018c 176552368 176548141 Zm00004b028018c Zm00004b028018,Zm00004b028019 simMerged
exon.755898 chr8 176652116 176654107 Zm00004b028024 176652116 176654107 Zm00004b028024c Zm00004b028024,Zm00004b028025 simMerged
exon.755898 chr8 176652116 176654107 Zm00004b028024c 176652116 176654107 Zm00004b028024c Zm00004b028024,Zm00004b028025 simMerged
exon.755918 chr8 176669108 176669698 Zm00004b028026 176669108 176668971 Zm00004b028026c Zm00004b028026,Zm00004b028027 simMerged
exon.755918 chr8 176669108 176669698 Zm00004b028026c 176669108 176668971 Zm00004b028026c Zm00004b028026,Zm00004b028027 simMerged
exon.755919 chr8 176668594 176668971 Zm00004b028026 176669108 176668971 Zm00004b028026c Zm00004b028026,Zm00004b028027 simMerged
exon.755919 chr8 176668594 176668971 Zm00004b028026c 176669108 176668971 Zm00004b028026c Zm00004b028026,Zm00004b028027 simMerged
exon.755937 chr8 176682907 176683938 Zm00004b028028 176682907 176691175 Zm00004b028028c Zm00004b028028,Zm00004b028029 simMerged
exon.755937 chr8 176682907 176683938 Zm00004b028028c 176682907 176691175 Zm00004b028028c Zm00004b028028,Zm00004b028029 simMerged
exon.755938 chr8 176688266 176688424 Zm00004b028028 176682907 176691175 Zm00004b028028c Zm00004b028028,Zm00004b028029 simMerged
exon.755938 chr8 176688266 176688424 Zm00004b028028c 176682907 176691175 Zm00004b028028c Zm00004b028028,Zm00004b028029 simMerged
exon.755939 chr8 176689124 176689397 Zm00004b028028 176682907 176691175 Zm00004b028028c Zm00004b028028,Zm00004b028029 simMerged
exon.755939 chr8 176689124 176689397 Zm00004b028028c 176682907 176691175 Zm00004b028028c Zm00004b028028,Zm00004b028029 simMerged
exon.755940 chr8 176689491 176689584 Zm00004b028028 176682907 176691175 Zm00004b028028c Zm00004b028028,Zm00004b028029 simMerged
exon.755940 chr8 176689491 176689584 Zm00004b028028c 176682907 176691175 Zm00004b028028c Zm00004b028028,Zm00004b028029 simMerged
exon.755941 chr8 176689734 176689864 Zm00004b028028 176682907 176691175 Zm00004b028028c Zm00004b028028,Zm00004b028029 simMerged
exon.755941 chr8 176689734 176689864 Zm00004b028028c 176682907 176691175 Zm00004b028028c Zm00004b028028,Zm00004b028029 simMerged
exon.755942 chr8 176689947 176690028 Zm00004b028028 176682907 176691175 Zm00004b028028c Zm00004b028028,Zm00004b028029 simMerged
exon.755942 chr8 176689947 176690028 Zm00004b028028c 176682907 176691175 Zm00004b028028c Zm00004b028028,Zm00004b028029 simMerged
exon.755943 chr8 176690549 176690689 Zm00004b028028 176682907 176691175 Zm00004b028028c Zm00004b028028,Zm00004b028029 simMerged
exon.755943 chr8 176690549 176690689 Zm00004b028028c 176682907 176691175 Zm00004b028028c Zm00004b028028,Zm00004b028029 simMerged
exon.755944 chr8 176690770 176691175 Zm00004b028028 176682907 176691175 Zm00004b028028c Zm00004b028028,Zm00004b028029 simMerged
exon.755944 chr8 176690770 176691175 Zm00004b028028c 176682907 176691175 Zm00004b028028c Zm00004b028028,Zm00004b028029 simMerged
exon.756138 chr8 176765066 176765393 Zm00004b028035 176765066 176764730 Zm00004b028035c Zm00004b028035,Zm00004b028036 simMerged
exon.756138 chr8 176765066 176765393 Zm00004b028035c 176765066 176764730 Zm00004b028035c Zm00004b028035,Zm00004b028036 simMerged
exon.756139 chr8 176764823 176764981 Zm00004b028035 176765066 176764730 Zm00004b028035c Zm00004b028035,Zm00004b028036 simMerged
exon.756139 chr8 176764823 176764981 Zm00004b028035c 176765066 176764730 Zm00004b028035c Zm00004b028035,Zm00004b028036 simMerged
exon.756140 chr8 176764310 176764730 Zm00004b028035 176765066 176764730 Zm00004b028035c Zm00004b028035,Zm00004b028036 simMerged
exon.756140 chr8 176764310 176764730 Zm00004b028035c 176765066 176764730 Zm00004b028035c Zm00004b028035,Zm00004b028036 simMerged
exon.756548 chr8 177320808 177321223 Zm00004b028054 177320808 177322619 Zm00004b028054c Zm00004b028054,Zm00004b028055 simMerged
exon.756548 chr8 177320808 177321223 Zm00004b028054c 177320808 177322619 Zm00004b028054c Zm00004b028054,Zm00004b028055 simMerged
exon.756549 chr8 177321438 177321721 Zm00004b028054 177320808 177322619 Zm00004b028054c Zm00004b028054,Zm00004b028055 simMerged
exon.756549 chr8 177321438 177321721 Zm00004b028054c 177320808 177322619 Zm00004b028054c Zm00004b028054,Zm00004b028055 simMerged
exon.756550 chr8 177321814 177322619 Zm00004b028054 177320808 177322619 Zm00004b028054c Zm00004b028054,Zm00004b028055 simMerged
exon.756550 chr8 177321814 177322619 Zm00004b028054c 177320808 177322619 Zm00004b028054c Zm00004b028054,Zm00004b028055 simMerged
exon.756795 chr8 177622430 177622825 Zm00004b028069 177622430 177622825 Zm00004b028069c Zm00004b028069,Zm00004b028070 simMerged
exon.756795 chr8 177622430 177622825 Zm00004b028069c 177622430 177622825 Zm00004b028069c Zm00004b028069,Zm00004b028070 simMerged
exon.756965 chr8 177786271 177786340 Zm00004b028075 177786271 177782625 Zm00004b028075c Zm00004b028075,Zm00004b028076 simMerged
exon.756965 chr8 177786271 177786340 Zm00004b028075c 177786271 177782625 Zm00004b028075c Zm00004b028075,Zm00004b028076 simMerged
exon.756966 chr8 177783219 177783304 Zm00004b028075 177786271 177782625 Zm00004b028075c Zm00004b028075,Zm00004b028076 simMerged
exon.756966 chr8 177783219 177783304 Zm00004b028075c 177786271 177782625 Zm00004b028075c Zm00004b028075,Zm00004b028076 simMerged
exon.756967 chr8 177782984 177783155 Zm00004b028075 177786271 177782625 Zm00004b028075c Zm00004b028075,Zm00004b028076 simMerged
exon.756967 chr8 177782984 177783155 Zm00004b028075c 177786271 177782625 Zm00004b028075c Zm00004b028075,Zm00004b028076 simMerged
exon.756968 chr8 177782741 177782847 Zm00004b028075 177786271 177782625 Zm00004b028075c Zm00004b028075,Zm00004b028076 simMerged
exon.756968 chr8 177782741 177782847 Zm00004b028075c 177786271 177782625 Zm00004b028075c Zm00004b028075,Zm00004b028076 simMerged
exon.756969 chr8 177781889 177782625 Zm00004b028075 177786271 177782625 Zm00004b028075c Zm00004b028075,Zm00004b028076 simMerged
exon.756969 chr8 177781889 177782625 Zm00004b028075c 177786271 177782625 Zm00004b028075c Zm00004b028075,Zm00004b028076 simMerged
exon.757171 chr8 177949116 177949650 Zm00004b028080 177949116 177953104 Zm00004b028080c Zm00004b028080,Zm00004b028081 simMerged
exon.757171 chr8 177949116 177949650 Zm00004b028080c 177949116 177953104 Zm00004b028080c Zm00004b028080,Zm00004b028081 simMerged
exon.757172 chr8 177950613 177950792 Zm00004b028080 177949116 177953104 Zm00004b028080c Zm00004b028080,Zm00004b028081 simMerged
exon.757172 chr8 177950613 177950792 Zm00004b028080c 177949116 177953104 Zm00004b028080c Zm00004b028080,Zm00004b028081 simMerged
exon.757173 chr8 177950928 177951041 Zm00004b028080 177949116 177953104 Zm00004b028080c Zm00004b028080,Zm00004b028081 simMerged
exon.757173 chr8 177950928 177951041 Zm00004b028080c 177949116 177953104 Zm00004b028080c Zm00004b028080,Zm00004b028081 simMerged
exon.757174 chr8 177952630 177953104 Zm00004b028080 177949116 177953104 Zm00004b028080c Zm00004b028080,Zm00004b028081 simMerged
exon.757174 chr8 177952630 177953104 Zm00004b028080c 177949116 177953104 Zm00004b028080c Zm00004b028080,Zm00004b028081 simMerged
exon.757263 chr8 178017629 178018058 Zm00004b028082 178017629 178016775 Zm00004b028082c Zm00004b028082,Zm00004b028083 simMerged
exon.757263 chr8 178017629 178018058 Zm00004b028082c 178017629 178016775 Zm00004b028082c Zm00004b028082,Zm00004b028083 simMerged
exon.757264 chr8 178016933 178017128 Zm00004b028082 178017629 178016775 Zm00004b028082c Zm00004b028082,Zm00004b028083 simMerged
exon.757264 chr8 178016933 178017128 Zm00004b028082c 178017629 178016775 Zm00004b028082c Zm00004b028082,Zm00004b028083 simMerged
exon.757265 chr8 178016130 178016775 Zm00004b028082 178017629 178016775 Zm00004b028082c Zm00004b028082,Zm00004b028083 simMerged
exon.757265 chr8 178016130 178016775 Zm00004b028082c 178017629 178016775 Zm00004b028082c Zm00004b028082,Zm00004b028083 simMerged
exon.757281 chr8 178171838 178172267 Zm00004b028085 178171838 178170984 Zm00004b028085c Zm00004b028085,Zm00004b028086 simMerged
exon.757281 chr8 178171838 178172267 Zm00004b028085c 178171838 178170984 Zm00004b028085c Zm00004b028085,Zm00004b028086 simMerged
exon.757282 chr8 178171142 178171337 Zm00004b028085 178171838 178170984 Zm00004b028085c Zm00004b028085,Zm00004b028086 simMerged
exon.757282 chr8 178171142 178171337 Zm00004b028085c 178171838 178170984 Zm00004b028085c Zm00004b028085,Zm00004b028086 simMerged
exon.757283 chr8 178170337 178170984 Zm00004b028085 178171838 178170984 Zm00004b028085c Zm00004b028085,Zm00004b028086 simMerged
exon.757283 chr8 178170337 178170984 Zm00004b028085c 178171838 178170984 Zm00004b028085c Zm00004b028085,Zm00004b028086 simMerged
exon.757399 chr8 178265542 178265822 Zm00004b028093 178265542 178268557 Zm00004b028093c Zm00004b028093,Zm00004b028094 simMerged
exon.757399 chr8 178265542 178265822 Zm00004b028093c 178265542 178268557 Zm00004b028093c Zm00004b028093,Zm00004b028094 simMerged
exon.757400 chr8 178267677 178267863 Zm00004b028093 178265542 178268557 Zm00004b028093c Zm00004b028093,Zm00004b028094 simMerged
exon.757400 chr8 178267677 178267863 Zm00004b028093c 178265542 178268557 Zm00004b028093c Zm00004b028093,Zm00004b028094 simMerged
exon.757401 chr8 178268333 178268557 Zm00004b028093 178265542 178268557 Zm00004b028093c Zm00004b028093,Zm00004b028094 simMerged
exon.757401 chr8 178268333 178268557 Zm00004b028093c 178265542 178268557 Zm00004b028093c Zm00004b028093,Zm00004b028094 simMerged
exon.757444 chr8 178324351 178324415 Zm00004b028096 178324351 178326543 Zm00004b028096c Zm00004b028096,Zm00004b028097 simMerged
exon.757444 chr8 178324351 178324415 Zm00004b028096c 178324351 178326543 Zm00004b028096c Zm00004b028096,Zm00004b028097 simMerged
exon.757445 chr8 178324532 178324602 Zm00004b028096 178324351 178326543 Zm00004b028096c Zm00004b028096,Zm00004b028097 simMerged
exon.757445 chr8 178324532 178324602 Zm00004b028096c 178324351 178326543 Zm00004b028096c Zm00004b028096,Zm00004b028097 simMerged
exon.757446 chr8 178324967 178325072 Zm00004b028096 178324351 178326543 Zm00004b028096c Zm00004b028096,Zm00004b028097 simMerged
exon.757446 chr8 178324967 178325072 Zm00004b028096c 178324351 178326543 Zm00004b028096c Zm00004b028096,Zm00004b028097 simMerged
exon.757447 chr8 178325790 178326543 Zm00004b028096 178324351 178326543 Zm00004b028096c Zm00004b028096,Zm00004b028097 simMerged
exon.757447 chr8 178325790 178326543 Zm00004b028096c 178324351 178326543 Zm00004b028096c Zm00004b028096,Zm00004b028097 simMerged
exon.757511 chr8 178406521 178406987 Zm00004b028099 178406521 178402992 Zm00004b028099c Zm00004b028099,Zm00004b028100 simMerged
exon.757511 chr8 178406521 178406987 Zm00004b028099c 178406521 178402992 Zm00004b028099c Zm00004b028099,Zm00004b028100 simMerged
exon.757512 chr8 178405442 178405793 Zm00004b028099 178406521 178402992 Zm00004b028099c Zm00004b028099,Zm00004b028100 simMerged
exon.757512 chr8 178405442 178405793 Zm00004b028099c 178406521 178402992 Zm00004b028099c Zm00004b028099,Zm00004b028100 simMerged
exon.757513 chr8 178405246 178405354 Zm00004b028099 178406521 178402992 Zm00004b028099c Zm00004b028099,Zm00004b028100 simMerged
exon.757513 chr8 178405246 178405354 Zm00004b028099c 178406521 178402992 Zm00004b028099c Zm00004b028099,Zm00004b028100 simMerged
exon.757514 chr8 178405024 178405141 Zm00004b028099 178406521 178402992 Zm00004b028099c Zm00004b028099,Zm00004b028100 simMerged
exon.757514 chr8 178405024 178405141 Zm00004b028099c 178406521 178402992 Zm00004b028099c Zm00004b028099,Zm00004b028100 simMerged
exon.757515 chr8 178404695 178404827 Zm00004b028099 178406521 178402992 Zm00004b028099c Zm00004b028099,Zm00004b028100 simMerged
exon.757515 chr8 178404695 178404827 Zm00004b028099c 178406521 178402992 Zm00004b028099c Zm00004b028099,Zm00004b028100 simMerged
exon.757516 chr8 178404359 178404546 Zm00004b028099 178406521 178402992 Zm00004b028099c Zm00004b028099,Zm00004b028100 simMerged
exon.757516 chr8 178404359 178404546 Zm00004b028099c 178406521 178402992 Zm00004b028099c Zm00004b028099,Zm00004b028100 simMerged
exon.757517 chr8 178404076 178404262 Zm00004b028099 178406521 178402992 Zm00004b028099c Zm00004b028099,Zm00004b028100 simMerged
exon.757517 chr8 178404076 178404262 Zm00004b028099c 178406521 178402992 Zm00004b028099c Zm00004b028099,Zm00004b028100 simMerged
exon.757518 chr8 178403922 178403989 Zm00004b028099 178406521 178402992 Zm00004b028099c Zm00004b028099,Zm00004b028100 simMerged
exon.757518 chr8 178403922 178403989 Zm00004b028099c 178406521 178402992 Zm00004b028099c Zm00004b028099,Zm00004b028100 simMerged
exon.757519 chr8 178403661 178403754 Zm00004b028099 178406521 178402992 Zm00004b028099c Zm00004b028099,Zm00004b028100 simMerged
exon.757519 chr8 178403661 178403754 Zm00004b028099c 178406521 178402992 Zm00004b028099c Zm00004b028099,Zm00004b028100 simMerged
exon.757520 chr8 178403353 178403544 Zm00004b028099 178406521 178402992 Zm00004b028099c Zm00004b028099,Zm00004b028100 simMerged
exon.757520 chr8 178403353 178403544 Zm00004b028099c 178406521 178402992 Zm00004b028099c Zm00004b028099,Zm00004b028100 simMerged
exon.757521 chr8 178403072 178403152 Zm00004b028099 178406521 178402992 Zm00004b028099c Zm00004b028099,Zm00004b028100 simMerged
exon.757521 chr8 178403072 178403152 Zm00004b028099c 178406521 178402992 Zm00004b028099c Zm00004b028099,Zm00004b028100 simMerged
exon.757522 chr8 178402454 178402992 Zm00004b028099 178406521 178402992 Zm00004b028099c Zm00004b028099,Zm00004b028100 simMerged
exon.757522 chr8 178402454 178402992 Zm00004b028099c 178406521 178402992 Zm00004b028099c Zm00004b028099,Zm00004b028100 simMerged
exon.757589 chr8 178423135 178423492 Zm00004b028101 178423135 178427727 Zm00004b028101c Zm00004b028101,Zm00004b028102 simMerged
exon.757589 chr8 178423135 178423492 Zm00004b028101c 178423135 178427727 Zm00004b028101c Zm00004b028101,Zm00004b028102 simMerged
exon.757590 chr8 178423578 178423652 Zm00004b028101 178423135 178427727 Zm00004b028101c Zm00004b028101,Zm00004b028102 simMerged
exon.757590 chr8 178423578 178423652 Zm00004b028101c 178423135 178427727 Zm00004b028101c Zm00004b028101,Zm00004b028102 simMerged
exon.757591 chr8 178423747 178423781 Zm00004b028101 178423135 178427727 Zm00004b028101c Zm00004b028101,Zm00004b028102 simMerged
exon.757591 chr8 178423747 178423781 Zm00004b028101c 178423135 178427727 Zm00004b028101c Zm00004b028101,Zm00004b028102 simMerged
exon.757592 chr8 178423864 178423945 Zm00004b028101 178423135 178427727 Zm00004b028101c Zm00004b028101,Zm00004b028102 simMerged
exon.757592 chr8 178423864 178423945 Zm00004b028101c 178423135 178427727 Zm00004b028101c Zm00004b028101,Zm00004b028102 simMerged
exon.757593 chr8 178424179 178424268 Zm00004b028101 178423135 178427727 Zm00004b028101c Zm00004b028101,Zm00004b028102 simMerged
exon.757593 chr8 178424179 178424268 Zm00004b028101c 178423135 178427727 Zm00004b028101c Zm00004b028101,Zm00004b028102 simMerged
exon.757594 chr8 178424360 178424438 Zm00004b028101 178423135 178427727 Zm00004b028101c Zm00004b028101,Zm00004b028102 simMerged
exon.757594 chr8 178424360 178424438 Zm00004b028101c 178423135 178427727 Zm00004b028101c Zm00004b028101,Zm00004b028102 simMerged
exon.757595 chr8 178424537 178424615 Zm00004b028101 178423135 178427727 Zm00004b028101c Zm00004b028101,Zm00004b028102 simMerged
exon.757595 chr8 178424537 178424615 Zm00004b028101c 178423135 178427727 Zm00004b028101c Zm00004b028101,Zm00004b028102 simMerged
exon.757596 chr8 178424716 178424850 Zm00004b028101 178423135 178427727 Zm00004b028101c Zm00004b028101,Zm00004b028102 simMerged
exon.757596 chr8 178424716 178424850 Zm00004b028101c 178423135 178427727 Zm00004b028101c Zm00004b028101,Zm00004b028102 simMerged
exon.757597 chr8 178425183 178425281 Zm00004b028101 178423135 178427727 Zm00004b028101c Zm00004b028101,Zm00004b028102 simMerged
exon.757597 chr8 178425183 178425281 Zm00004b028101c 178423135 178427727 Zm00004b028101c Zm00004b028101,Zm00004b028102 simMerged
exon.757598 chr8 178425536 178425637 Zm00004b028101 178423135 178427727 Zm00004b028101c Zm00004b028101,Zm00004b028102 simMerged
exon.757598 chr8 178425536 178425637 Zm00004b028101c 178423135 178427727 Zm00004b028101c Zm00004b028101,Zm00004b028102 simMerged
exon.757599 chr8 178425712 178425861 Zm00004b028101 178423135 178427727 Zm00004b028101c Zm00004b028101,Zm00004b028102 simMerged
exon.757599 chr8 178425712 178425861 Zm00004b028101c 178423135 178427727 Zm00004b028101c Zm00004b028101,Zm00004b028102 simMerged
exon.757600 chr8 178426008 178426100 Zm00004b028101 178423135 178427727 Zm00004b028101c Zm00004b028101,Zm00004b028102 simMerged
exon.757600 chr8 178426008 178426100 Zm00004b028101c 178423135 178427727 Zm00004b028101c Zm00004b028101,Zm00004b028102 simMerged
exon.757601 chr8 178426213 178426376 Zm00004b028101 178423135 178427727 Zm00004b028101c Zm00004b028101,Zm00004b028102 simMerged
exon.757601 chr8 178426213 178426376 Zm00004b028101c 178423135 178427727 Zm00004b028101c Zm00004b028101,Zm00004b028102 simMerged
exon.757602 chr8 178426494 178426968 Zm00004b028101 178423135 178427727 Zm00004b028101c Zm00004b028101,Zm00004b028102 simMerged
exon.757602 chr8 178426494 178426968 Zm00004b028101c 178423135 178427727 Zm00004b028101c Zm00004b028101,Zm00004b028102 simMerged
exon.757603 chr8 178427050 178427126 Zm00004b028101 178423135 178427727 Zm00004b028101c Zm00004b028101,Zm00004b028102 simMerged
exon.757603 chr8 178427050 178427126 Zm00004b028101c 178423135 178427727 Zm00004b028101c Zm00004b028101,Zm00004b028102 simMerged
exon.757604 chr8 178427233 178427275 Zm00004b028101 178423135 178427727 Zm00004b028101c Zm00004b028101,Zm00004b028102 simMerged
exon.757604 chr8 178427233 178427275 Zm00004b028101c 178423135 178427727 Zm00004b028101c Zm00004b028101,Zm00004b028102 simMerged
exon.757605 chr8 178427395 178427727 Zm00004b028101 178423135 178427727 Zm00004b028101c Zm00004b028101,Zm00004b028102 simMerged
exon.757605 chr8 178427395 178427727 Zm00004b028101c 178423135 178427727 Zm00004b028101c Zm00004b028101,Zm00004b028102 simMerged
exon.757625 chr8 178434961 178435161 Zm00004b028103 178434961 178435161 Zm00004b028103c Zm00004b028103,Zm00004b028104 simMerged
exon.757625 chr8 178434961 178435161 Zm00004b028103c 178434961 178435161 Zm00004b028103c Zm00004b028103,Zm00004b028104 simMerged
exon.757726 chr8 178625723 178626544 Zm00004b028114 178625723 178627254 Zm00004b028114c Zm00004b028114,Zm00004b028115 simMerged
exon.757726 chr8 178625723 178626544 Zm00004b028114c 178625723 178627254 Zm00004b028114c Zm00004b028114,Zm00004b028115 simMerged
exon.757727 chr8 178626630 178626768 Zm00004b028114 178625723 178627254 Zm00004b028114c Zm00004b028114,Zm00004b028115 simMerged
exon.757727 chr8 178626630 178626768 Zm00004b028114c 178625723 178627254 Zm00004b028114c Zm00004b028114,Zm00004b028115 simMerged
exon.757728 chr8 178626855 178627254 Zm00004b028114 178625723 178627254 Zm00004b028114c Zm00004b028114,Zm00004b028115 simMerged
exon.757728 chr8 178626855 178627254 Zm00004b028114c 178625723 178627254 Zm00004b028114c Zm00004b028114,Zm00004b028115 simMerged
exon.757740 chr8 178655124 178655801 Zm00004b028116 178655124 178660218 Zm00004b028116c Zm00004b028116,Zm00004b028117 simMerged
exon.757740 chr8 178655124 178655801 Zm00004b028116c 178655124 178660218 Zm00004b028116c Zm00004b028116,Zm00004b028117 simMerged
exon.757741 chr8 178656062 178656202 Zm00004b028116 178655124 178660218 Zm00004b028116c Zm00004b028116,Zm00004b028117 simMerged
exon.757741 chr8 178656062 178656202 Zm00004b028116c 178655124 178660218 Zm00004b028116c Zm00004b028116,Zm00004b028117 simMerged
exon.757742 chr8 178656333 178656698 Zm00004b028116 178655124 178660218 Zm00004b028116c Zm00004b028116,Zm00004b028117 simMerged
exon.757742 chr8 178656333 178656698 Zm00004b028116c 178655124 178660218 Zm00004b028116c Zm00004b028116,Zm00004b028117 simMerged
exon.757743 chr8 178657649 178657894 Zm00004b028116 178655124 178660218 Zm00004b028116c Zm00004b028116,Zm00004b028117 simMerged
exon.757743 chr8 178657649 178657894 Zm00004b028116c 178655124 178660218 Zm00004b028116c Zm00004b028116,Zm00004b028117 simMerged
exon.757744 chr8 178658191 178658283 Zm00004b028116 178655124 178660218 Zm00004b028116c Zm00004b028116,Zm00004b028117 simMerged
exon.757744 chr8 178658191 178658283 Zm00004b028116c 178655124 178660218 Zm00004b028116c Zm00004b028116,Zm00004b028117 simMerged
exon.757745 chr8 178658817 178659017 Zm00004b028116 178655124 178660218 Zm00004b028116c Zm00004b028116,Zm00004b028117 simMerged
exon.757745 chr8 178658817 178659017 Zm00004b028116c 178655124 178660218 Zm00004b028116c Zm00004b028116,Zm00004b028117 simMerged
exon.757746 chr8 178659256 178660218 Zm00004b028116 178655124 178660218 Zm00004b028116c Zm00004b028116,Zm00004b028117 simMerged
exon.757746 chr8 178659256 178660218 Zm00004b028116c 178655124 178660218 Zm00004b028116c Zm00004b028116,Zm00004b028117 simMerged
exon.757764 chr8 178662737 178663087 Zm00004b028118 178662737 178666144 Zm00004b028118c Zm00004b028118,Zm00004b028119 simMerged
exon.757764 chr8 178662737 178663087 Zm00004b028118c 178662737 178666144 Zm00004b028118c Zm00004b028118,Zm00004b028119 simMerged
exon.757765 chr8 178664888 178664926 Zm00004b028118 178662737 178666144 Zm00004b028118c Zm00004b028118,Zm00004b028119 simMerged
exon.757765 chr8 178664888 178664926 Zm00004b028118c 178662737 178666144 Zm00004b028118c Zm00004b028118,Zm00004b028119 simMerged
exon.757766 chr8 178665445 178666144 Zm00004b028118 178662737 178666144 Zm00004b028118c Zm00004b028118,Zm00004b028119 simMerged
exon.757766 chr8 178665445 178666144 Zm00004b028118c 178662737 178666144 Zm00004b028118c Zm00004b028118,Zm00004b028119 simMerged
exon.757773 chr8 178669448 178669809 Zm00004b028120 178669448 178669357 Zm00004b028120c Zm00004b028120,Zm00004b028121 simMerged
exon.757773 chr8 178669448 178669809 Zm00004b028120c 178669448 178669357 Zm00004b028120c Zm00004b028120,Zm00004b028121 simMerged
exon.757774 chr8 178668585 178669357 Zm00004b028120 178669448 178669357 Zm00004b028120c Zm00004b028120,Zm00004b028121 simMerged
exon.757774 chr8 178668585 178669357 Zm00004b028120c 178669448 178669357 Zm00004b028120c Zm00004b028120,Zm00004b028121 simMerged
exon.757863 chr8 178833547 178835550 Zm00004b028130 178833547 178835550 Zm00004b028130c Zm00004b028130,Zm00004b028131 simMerged
exon.757863 chr8 178833547 178835550 Zm00004b028130c 178833547 178835550 Zm00004b028130c Zm00004b028130,Zm00004b028131 simMerged
exon.758028 chr8 178982711 178984043 Zm00004b028140 178982711 178985105 Zm00004b028140c Zm00004b028140,Zm00004b028141 simMerged
exon.758028 chr8 178982711 178984043 Zm00004b028140c 178982711 178985105 Zm00004b028140c Zm00004b028140,Zm00004b028141 simMerged
exon.758029 chr8 178984152 178984383 Zm00004b028140 178982711 178985105 Zm00004b028140c Zm00004b028140,Zm00004b028141 simMerged
exon.758029 chr8 178984152 178984383 Zm00004b028140c 178982711 178985105 Zm00004b028140c Zm00004b028140,Zm00004b028141 simMerged
exon.758030 chr8 178984479 178985105 Zm00004b028140 178982711 178985105 Zm00004b028140c Zm00004b028140,Zm00004b028141 simMerged
exon.758030 chr8 178984479 178985105 Zm00004b028140c 178982711 178985105 Zm00004b028140c Zm00004b028140,Zm00004b028141 simMerged
exon.758223 chr8 179190325 179191207 Zm00004b028151 179190325 179162351 Zm00004b028151c Zm00004b028151,Zm00004b028152 simMerged
exon.758223 chr8 179190325 179191207 Zm00004b028151c 179190325 179162351 Zm00004b028151c Zm00004b028151,Zm00004b028152 simMerged
exon.758224 chr8 179163049 179163318 Zm00004b028151 179190325 179162351 Zm00004b028151c Zm00004b028151,Zm00004b028152 simMerged
exon.758224 chr8 179163049 179163318 Zm00004b028151c 179190325 179162351 Zm00004b028151c Zm00004b028151,Zm00004b028152 simMerged
exon.758225 chr8 179162158 179162351 Zm00004b028151 179190325 179162351 Zm00004b028151c Zm00004b028151,Zm00004b028152 simMerged
exon.758225 chr8 179162158 179162351 Zm00004b028151c 179190325 179162351 Zm00004b028151c Zm00004b028151,Zm00004b028152 simMerged
exon.758429 chr8 179327200 179327617 Zm00004b028158 179327200 179324898 Zm00004b028158c Zm00004b028158,Zm00004b028159 simMerged
exon.758429 chr8 179327200 179327617 Zm00004b028158c 179327200 179324898 Zm00004b028158c Zm00004b028158,Zm00004b028159 simMerged
exon.758430 chr8 179326208 179326297 Zm00004b028158 179327200 179324898 Zm00004b028158c Zm00004b028158,Zm00004b028159 simMerged
exon.758430 chr8 179326208 179326297 Zm00004b028158c 179327200 179324898 Zm00004b028158c Zm00004b028158,Zm00004b028159 simMerged
exon.758431 chr8 179325309 179325434 Zm00004b028158 179327200 179324898 Zm00004b028158c Zm00004b028158,Zm00004b028159 simMerged
exon.758431 chr8 179325309 179325434 Zm00004b028158c 179327200 179324898 Zm00004b028158c Zm00004b028158,Zm00004b028159 simMerged
exon.758432 chr8 179325112 179325234 Zm00004b028158 179327200 179324898 Zm00004b028158c Zm00004b028158,Zm00004b028159 simMerged
exon.758432 chr8 179325112 179325234 Zm00004b028158c 179327200 179324898 Zm00004b028158c Zm00004b028158,Zm00004b028159 simMerged
exon.758433 chr8 179324452 179324898 Zm00004b028158 179327200 179324898 Zm00004b028158c Zm00004b028158,Zm00004b028159 simMerged
exon.758433 chr8 179324452 179324898 Zm00004b028158c 179327200 179324898 Zm00004b028158c Zm00004b028158,Zm00004b028159 simMerged
exon.758845 chr8 179514611 179514858 Zm00004b028168 179514611 179509809 Zm00004b028168c Zm00004b028168,Zm00004b028169 simMerged
exon.758845 chr8 179514611 179514858 Zm00004b028168c 179514611 179509809 Zm00004b028168c Zm00004b028168,Zm00004b028169 simMerged
exon.758846 chr8 179513024 179514459 Zm00004b028168 179514611 179509809 Zm00004b028168c Zm00004b028168,Zm00004b028169 simMerged
exon.758846 chr8 179513024 179514459 Zm00004b028168c 179514611 179509809 Zm00004b028168c Zm00004b028168,Zm00004b028169 simMerged
exon.758847 chr8 179511707 179511795 Zm00004b028168 179514611 179509809 Zm00004b028168c Zm00004b028168,Zm00004b028169 simMerged
exon.758847 chr8 179511707 179511795 Zm00004b028168c 179514611 179509809 Zm00004b028168c Zm00004b028168,Zm00004b028169 simMerged
exon.758848 chr8 179511483 179511618 Zm00004b028168 179514611 179509809 Zm00004b028168c Zm00004b028168,Zm00004b028169 simMerged
exon.758848 chr8 179511483 179511618 Zm00004b028168c 179514611 179509809 Zm00004b028168c Zm00004b028168,Zm00004b028169 simMerged
exon.758849 chr8 179511194 179511268 Zm00004b028168 179514611 179509809 Zm00004b028168c Zm00004b028168,Zm00004b028169 simMerged
exon.758849 chr8 179511194 179511268 Zm00004b028168c 179514611 179509809 Zm00004b028168c Zm00004b028168,Zm00004b028169 simMerged
exon.758850 chr8 179510452 179510573 Zm00004b028168 179514611 179509809 Zm00004b028168c Zm00004b028168,Zm00004b028169 simMerged
exon.758850 chr8 179510452 179510573 Zm00004b028168c 179514611 179509809 Zm00004b028168c Zm00004b028168,Zm00004b028169 simMerged
exon.758851 chr8 179510298 179510373 Zm00004b028168 179514611 179509809 Zm00004b028168c Zm00004b028168,Zm00004b028169 simMerged
exon.758851 chr8 179510298 179510373 Zm00004b028168c 179514611 179509809 Zm00004b028168c Zm00004b028168,Zm00004b028169 simMerged
exon.758852 chr8 179509897 179509956 Zm00004b028168 179514611 179509809 Zm00004b028168c Zm00004b028168,Zm00004b028169 simMerged
exon.758852 chr8 179509897 179509956 Zm00004b028168c 179514611 179509809 Zm00004b028168c Zm00004b028168,Zm00004b028169 simMerged
exon.758853 chr8 179509368 179509809 Zm00004b028168 179514611 179509809 Zm00004b028168c Zm00004b028168,Zm00004b028169 simMerged
exon.758853 chr8 179509368 179509809 Zm00004b028168c 179514611 179509809 Zm00004b028168c Zm00004b028168,Zm00004b028169 simMerged
exon.759015 chr8 179587680 179587719 Zm00004b028171 179587680 179585659 Zm00004b028171c Zm00004b028171,Zm00004b028172 simMerged
exon.759015 chr8 179587680 179587719 Zm00004b028171c 179587680 179585659 Zm00004b028171c Zm00004b028171,Zm00004b028172 simMerged
exon.759016 chr8 179587328 179587659 Zm00004b028171 179587680 179585659 Zm00004b028171c Zm00004b028171,Zm00004b028172 simMerged
exon.759016 chr8 179587328 179587659 Zm00004b028171c 179587680 179585659 Zm00004b028171c Zm00004b028171,Zm00004b028172 simMerged
exon.759017 chr8 179586859 179587206 Zm00004b028171 179587680 179585659 Zm00004b028171c Zm00004b028171,Zm00004b028172 simMerged
exon.759017 chr8 179586859 179587206 Zm00004b028171c 179587680 179585659 Zm00004b028171c Zm00004b028171,Zm00004b028172 simMerged
exon.759018 chr8 179586529 179586596 Zm00004b028171 179587680 179585659 Zm00004b028171c Zm00004b028171,Zm00004b028172 simMerged
exon.759018 chr8 179586529 179586596 Zm00004b028171c 179587680 179585659 Zm00004b028171c Zm00004b028171,Zm00004b028172 simMerged
exon.759019 chr8 179585965 179586046 Zm00004b028171 179587680 179585659 Zm00004b028171c Zm00004b028171,Zm00004b028172 simMerged
exon.759019 chr8 179585965 179586046 Zm00004b028171c 179587680 179585659 Zm00004b028171c Zm00004b028171,Zm00004b028172 simMerged
exon.759020 chr8 179584374 179585659 Zm00004b028171 179587680 179585659 Zm00004b028171c Zm00004b028171,Zm00004b028172 simMerged
exon.759020 chr8 179584374 179585659 Zm00004b028171c 179587680 179585659 Zm00004b028171c Zm00004b028171,Zm00004b028172 simMerged
exon.759240 chr8 179700939 179700982 Zm00004b028183 179700939 179703753 Zm00004b028183c Zm00004b028183,Zm00004b028184 simMerged
exon.759240 chr8 179700939 179700982 Zm00004b028183c 179700939 179703753 Zm00004b028183c Zm00004b028183,Zm00004b028184 simMerged
exon.759241 chr8 179701077 179701389 Zm00004b028183 179700939 179703753 Zm00004b028183c Zm00004b028183,Zm00004b028184 simMerged
exon.759241 chr8 179701077 179701389 Zm00004b028183c 179700939 179703753 Zm00004b028183c Zm00004b028183,Zm00004b028184 simMerged
exon.759242 chr8 179701505 179701742 Zm00004b028183 179700939 179703753 Zm00004b028183c Zm00004b028183,Zm00004b028184 simMerged
exon.759242 chr8 179701505 179701742 Zm00004b028183c 179700939 179703753 Zm00004b028183c Zm00004b028183,Zm00004b028184 simMerged
exon.759243 chr8 179701827 179702017 Zm00004b028183 179700939 179703753 Zm00004b028183c Zm00004b028183,Zm00004b028184 simMerged
exon.759243 chr8 179701827 179702017 Zm00004b028183c 179700939 179703753 Zm00004b028183c Zm00004b028183,Zm00004b028184 simMerged
exon.759244 chr8 179702170 179702405 Zm00004b028183 179700939 179703753 Zm00004b028183c Zm00004b028183,Zm00004b028184 simMerged
exon.759244 chr8 179702170 179702405 Zm00004b028183c 179700939 179703753 Zm00004b028183c Zm00004b028183,Zm00004b028184 simMerged
exon.759245 chr8 179702972 179703215 Zm00004b028183 179700939 179703753 Zm00004b028183c Zm00004b028183,Zm00004b028184 simMerged
exon.759245 chr8 179702972 179703215 Zm00004b028183c 179700939 179703753 Zm00004b028183c Zm00004b028183,Zm00004b028184 simMerged
exon.759246 chr8 179703309 179703416 Zm00004b028183 179700939 179703753 Zm00004b028183c Zm00004b028183,Zm00004b028184 simMerged
exon.759246 chr8 179703309 179703416 Zm00004b028183c 179700939 179703753 Zm00004b028183c Zm00004b028183,Zm00004b028184 simMerged
exon.759247 chr8 179703652 179703753 Zm00004b028183 179700939 179703753 Zm00004b028183c Zm00004b028183,Zm00004b028184 simMerged
exon.759247 chr8 179703652 179703753 Zm00004b028183c 179700939 179703753 Zm00004b028183c Zm00004b028183,Zm00004b028184 simMerged
exon.759457 chr8 179740857 179741229 Zm00004b028187 179740857 179746530 Zm00004b028187c Zm00004b028187,Zm00004b028188 simMerged
exon.759457 chr8 179740857 179741229 Zm00004b028187c 179740857 179746530 Zm00004b028187c Zm00004b028187,Zm00004b028188 simMerged
exon.759458 chr8 179743917 179744130 Zm00004b028187 179740857 179746530 Zm00004b028187c Zm00004b028187,Zm00004b028188 simMerged
exon.759458 chr8 179743917 179744130 Zm00004b028187c 179740857 179746530 Zm00004b028187c Zm00004b028187,Zm00004b028188 simMerged
exon.759459 chr8 179744217 179744303 Zm00004b028187 179740857 179746530 Zm00004b028187c Zm00004b028187,Zm00004b028188 simMerged
exon.759459 chr8 179744217 179744303 Zm00004b028187c 179740857 179746530 Zm00004b028187c Zm00004b028187,Zm00004b028188 simMerged
exon.759460 chr8 179745075 179745218 Zm00004b028187 179740857 179746530 Zm00004b028187c Zm00004b028187,Zm00004b028188 simMerged
exon.759460 chr8 179745075 179745218 Zm00004b028187c 179740857 179746530 Zm00004b028187c Zm00004b028187,Zm00004b028188 simMerged
exon.759461 chr8 179745543 179745635 Zm00004b028187 179740857 179746530 Zm00004b028187c Zm00004b028187,Zm00004b028188 simMerged
exon.759461 chr8 179745543 179745635 Zm00004b028187c 179740857 179746530 Zm00004b028187c Zm00004b028187,Zm00004b028188 simMerged
exon.759462 chr8 179745779 179746530 Zm00004b028187 179740857 179746530 Zm00004b028187c Zm00004b028187,Zm00004b028188 simMerged
exon.759462 chr8 179745779 179746530 Zm00004b028187c 179740857 179746530 Zm00004b028187c Zm00004b028187,Zm00004b028188 simMerged
exon.759496 chr8 179797027 179797368 Zm00004b028189 179797027 179798647 Zm00004b028189c Zm00004b028189,Zm00004b028190 simMerged
exon.759496 chr8 179797027 179797368 Zm00004b028189c 179797027 179798647 Zm00004b028189c Zm00004b028189,Zm00004b028190 simMerged
exon.759497 chr8 179797461 179797802 Zm00004b028189 179797027 179798647 Zm00004b028189c Zm00004b028189,Zm00004b028190 simMerged
exon.759497 chr8 179797461 179797802 Zm00004b028189c 179797027 179798647 Zm00004b028189c Zm00004b028189,Zm00004b028190 simMerged
exon.759498 chr8 179797890 179798647 Zm00004b028189 179797027 179798647 Zm00004b028189c Zm00004b028189,Zm00004b028190 simMerged
exon.759498 chr8 179797890 179798647 Zm00004b028189c 179797027 179798647 Zm00004b028189c Zm00004b028189,Zm00004b028190 simMerged
exon.759716 chr8 180109389 180109739 Zm00004b028202 180109389 180108545 Zm00004b028202c Zm00004b028202,Zm00004b028203 simMerged
exon.759716 chr8 180109389 180109739 Zm00004b028202c 180109389 180108545 Zm00004b028202c Zm00004b028202,Zm00004b028203 simMerged
exon.759717 chr8 180109228 180109319 Zm00004b028202 180109389 180108545 Zm00004b028202c Zm00004b028202,Zm00004b028203 simMerged
exon.759717 chr8 180109228 180109319 Zm00004b028202c 180109389 180108545 Zm00004b028202c Zm00004b028202,Zm00004b028203 simMerged
exon.759718 chr8 180108843 180108929 Zm00004b028202 180109389 180108545 Zm00004b028202c Zm00004b028202,Zm00004b028203 simMerged
exon.759718 chr8 180108843 180108929 Zm00004b028202c 180109389 180108545 Zm00004b028202c Zm00004b028202,Zm00004b028203 simMerged
exon.759719 chr8 180108677 180108739 Zm00004b028202 180109389 180108545 Zm00004b028202c Zm00004b028202,Zm00004b028203 simMerged
exon.759719 chr8 180108677 180108739 Zm00004b028202c 180109389 180108545 Zm00004b028202c Zm00004b028202,Zm00004b028203 simMerged
exon.759720 chr8 180108081 180108545 Zm00004b028202 180109389 180108545 Zm00004b028202c Zm00004b028202,Zm00004b028203 simMerged
exon.759720 chr8 180108081 180108545 Zm00004b028202c 180109389 180108545 Zm00004b028202c Zm00004b028202,Zm00004b028203 simMerged
exon.759858 chr8 180204360 180204998 Zm00004b028209 180204360 180206342 Zm00004b028209c Zm00004b028209,Zm00004b028210 simMerged
exon.759858 chr8 180204360 180204998 Zm00004b028209c 180204360 180206342 Zm00004b028209c Zm00004b028209,Zm00004b028210 simMerged
exon.759859 chr8 180205122 180206342 Zm00004b028209 180204360 180206342 Zm00004b028209c Zm00004b028209,Zm00004b028210 simMerged
exon.759859 chr8 180205122 180206342 Zm00004b028209c 180204360 180206342 Zm00004b028209c Zm00004b028209,Zm00004b028210 simMerged
exon.759979 chr8 180325565 180325795 Zm00004b028215 180325565 180328984 Zm00004b028215c Zm00004b028215,Zm00004b028216 simMerged
exon.759979 chr8 180325565 180325795 Zm00004b028215c 180325565 180328984 Zm00004b028215c Zm00004b028215,Zm00004b028216 simMerged
exon.759980 chr8 180325887 180325973 Zm00004b028215 180325565 180328984 Zm00004b028215c Zm00004b028215,Zm00004b028216 simMerged
exon.759980 chr8 180325887 180325973 Zm00004b028215c 180325565 180328984 Zm00004b028215c Zm00004b028215,Zm00004b028216 simMerged
exon.759981 chr8 180327670 180327798 Zm00004b028215 180325565 180328984 Zm00004b028215c Zm00004b028215,Zm00004b028216 simMerged
exon.759981 chr8 180327670 180327798 Zm00004b028215c 180325565 180328984 Zm00004b028215c Zm00004b028215,Zm00004b028216 simMerged
exon.759982 chr8 180327880 180327936 Zm00004b028215 180325565 180328984 Zm00004b028215c Zm00004b028215,Zm00004b028216 simMerged
exon.759982 chr8 180327880 180327936 Zm00004b028215c 180325565 180328984 Zm00004b028215c Zm00004b028215,Zm00004b028216 simMerged
exon.759983 chr8 180328317 180328400 Zm00004b028215 180325565 180328984 Zm00004b028215c Zm00004b028215,Zm00004b028216 simMerged
exon.759983 chr8 180328317 180328400 Zm00004b028215c 180325565 180328984 Zm00004b028215c Zm00004b028215,Zm00004b028216 simMerged
exon.759984 chr8 180328502 180328984 Zm00004b028215 180325565 180328984 Zm00004b028215c Zm00004b028215,Zm00004b028216 simMerged
exon.759984 chr8 180328502 180328984 Zm00004b028215c 180325565 180328984 Zm00004b028215c Zm00004b028215,Zm00004b028216 simMerged
exon.760169 chr8 180430588 180430943 Zm00004b028220 180430588 180434206 Zm00004b028220c Zm00004b028220,Zm00004b028221 simMerged
exon.760169 chr8 180430588 180430943 Zm00004b028220c 180430588 180434206 Zm00004b028220c Zm00004b028220,Zm00004b028221 simMerged
exon.760170 chr8 180431090 180431221 Zm00004b028220 180430588 180434206 Zm00004b028220c Zm00004b028220,Zm00004b028221 simMerged
exon.760170 chr8 180431090 180431221 Zm00004b028220c 180430588 180434206 Zm00004b028220c Zm00004b028220,Zm00004b028221 simMerged
exon.760171 chr8 180432030 180432269 Zm00004b028220 180430588 180434206 Zm00004b028220c Zm00004b028220,Zm00004b028221 simMerged
exon.760171 chr8 180432030 180432269 Zm00004b028220c 180430588 180434206 Zm00004b028220c Zm00004b028220,Zm00004b028221 simMerged
exon.760172 chr8 180432742 180432804 Zm00004b028220 180430588 180434206 Zm00004b028220c Zm00004b028220,Zm00004b028221 simMerged
exon.760172 chr8 180432742 180432804 Zm00004b028220c 180430588 180434206 Zm00004b028220c Zm00004b028220,Zm00004b028221 simMerged
exon.760173 chr8 180433665 180433724 Zm00004b028220 180430588 180434206 Zm00004b028220c Zm00004b028220,Zm00004b028221 simMerged
exon.760173 chr8 180433665 180433724 Zm00004b028220c 180430588 180434206 Zm00004b028220c Zm00004b028220,Zm00004b028221 simMerged
exon.760174 chr8 180433810 180434206 Zm00004b028220 180430588 180434206 Zm00004b028220c Zm00004b028220,Zm00004b028221 simMerged
exon.760174 chr8 180433810 180434206 Zm00004b028220c 180430588 180434206 Zm00004b028220c Zm00004b028220,Zm00004b028221 simMerged
exon.760203 chr8 180445533 180446095 Zm00004b028222 180445533 180444591 Zm00004b028222c Zm00004b028222,Zm00004b028223 simMerged
exon.760203 chr8 180445533 180446095 Zm00004b028222c 180445533 180444591 Zm00004b028222c Zm00004b028222,Zm00004b028223 simMerged
exon.760204 chr8 180445074 180445437 Zm00004b028222 180445533 180444591 Zm00004b028222c Zm00004b028222,Zm00004b028223 simMerged
exon.760204 chr8 180445074 180445437 Zm00004b028222c 180445533 180444591 Zm00004b028222c Zm00004b028222,Zm00004b028223 simMerged
exon.760205 chr8 180443753 180444591 Zm00004b028222 180445533 180444591 Zm00004b028222c Zm00004b028222,Zm00004b028223 simMerged
exon.760205 chr8 180443753 180444591 Zm00004b028222c 180445533 180444591 Zm00004b028222c Zm00004b028222,Zm00004b028223 simMerged
exon.760287 chr8 180559716 180560423 Zm00004b028228 180559716 180560423 Zm00004b028228c Zm00004b028228,Zm00004b028229 simMerged
exon.760287 chr8 180559716 180560423 Zm00004b028228c 180559716 180560423 Zm00004b028228c Zm00004b028228,Zm00004b028229 simMerged
exon.760303 chr8 180613392 180613634 Zm00004b028230 180613392 180613634 Zm00004b028230c Zm00004b028230,Zm00004b028231 simMerged
exon.760303 chr8 180613392 180613634 Zm00004b028230c 180613392 180613634 Zm00004b028230c Zm00004b028230,Zm00004b028231 simMerged
exon.760390 chr8 180826333 180826817 Zm00004b028235 180826333 180830127 Zm00004b028235c Zm00004b028235,Zm00004b028236 simMerged
exon.760390 chr8 180826333 180826817 Zm00004b028235c 180826333 180830127 Zm00004b028235c Zm00004b028235,Zm00004b028236 simMerged
exon.760391 chr8 180826920 180827213 Zm00004b028235 180826333 180830127 Zm00004b028235c Zm00004b028235,Zm00004b028236 simMerged
exon.760391 chr8 180826920 180827213 Zm00004b028235c 180826333 180830127 Zm00004b028235c Zm00004b028235,Zm00004b028236 simMerged
exon.760392 chr8 180828452 180828977 Zm00004b028235 180826333 180830127 Zm00004b028235c Zm00004b028235,Zm00004b028236 simMerged
exon.760392 chr8 180828452 180828977 Zm00004b028235c 180826333 180830127 Zm00004b028235c Zm00004b028235,Zm00004b028236 simMerged
exon.760393 chr8 180829062 180830127 Zm00004b028235 180826333 180830127 Zm00004b028235c Zm00004b028235,Zm00004b028236 simMerged
exon.760393 chr8 180829062 180830127 Zm00004b028235c 180826333 180830127 Zm00004b028235c Zm00004b028235,Zm00004b028236 simMerged
exon.760457 chr8 180843793 180844099 Zm00004b028238 180843793 180846505 Zm00004b028238c Zm00004b028238,Zm00004b028239 simMerged
exon.760457 chr8 180843793 180844099 Zm00004b028238c 180843793 180846505 Zm00004b028238c Zm00004b028238,Zm00004b028239 simMerged
exon.760458 chr8 180844672 180844767 Zm00004b028238 180843793 180846505 Zm00004b028238c Zm00004b028238,Zm00004b028239 simMerged
exon.760458 chr8 180844672 180844767 Zm00004b028238c 180843793 180846505 Zm00004b028238c Zm00004b028238,Zm00004b028239 simMerged
exon.760459 chr8 180844945 180845157 Zm00004b028238 180843793 180846505 Zm00004b028238c Zm00004b028238,Zm00004b028239 simMerged
exon.760459 chr8 180844945 180845157 Zm00004b028238c 180843793 180846505 Zm00004b028238c Zm00004b028238,Zm00004b028239 simMerged
exon.760460 chr8 180845251 180845932 Zm00004b028238 180843793 180846505 Zm00004b028238c Zm00004b028238,Zm00004b028239 simMerged
exon.760460 chr8 180845251 180845932 Zm00004b028238c 180843793 180846505 Zm00004b028238c Zm00004b028238,Zm00004b028239 simMerged
exon.760461 chr8 180846075 180846394 Zm00004b028238 180843793 180846505 Zm00004b028238c Zm00004b028238,Zm00004b028239 simMerged
exon.760461 chr8 180846075 180846394 Zm00004b028238c 180843793 180846505 Zm00004b028238c Zm00004b028238,Zm00004b028239 simMerged
exon.760462 chr8 180846416 180846505 Zm00004b028238 180843793 180846505 Zm00004b028238c Zm00004b028238,Zm00004b028239 simMerged
exon.760462 chr8 180846416 180846505 Zm00004b028238c 180843793 180846505 Zm00004b028238c Zm00004b028238,Zm00004b028239 simMerged
exon.760572 chr8 180900585 180901238 Zm00004b028245 180900585 180896171 Zm00004b028245c Zm00004b028245,Zm00004b028246 simMerged
exon.760572 chr8 180900585 180901238 Zm00004b028245c 180900585 180896171 Zm00004b028245c Zm00004b028245,Zm00004b028246 simMerged
exon.760573 chr8 180900303 180900475 Zm00004b028245 180900585 180896171 Zm00004b028245c Zm00004b028245,Zm00004b028246 simMerged
exon.760573 chr8 180900303 180900475 Zm00004b028245c 180900585 180896171 Zm00004b028245c Zm00004b028245,Zm00004b028246 simMerged
exon.760574 chr8 180899469 180899554 Zm00004b028245 180900585 180896171 Zm00004b028245c Zm00004b028245,Zm00004b028246 simMerged
exon.760574 chr8 180899469 180899554 Zm00004b028245c 180900585 180896171 Zm00004b028245c Zm00004b028245,Zm00004b028246 simMerged
exon.760575 chr8 180899330 180899379 Zm00004b028245 180900585 180896171 Zm00004b028245c Zm00004b028245,Zm00004b028246 simMerged
exon.760575 chr8 180899330 180899379 Zm00004b028245c 180900585 180896171 Zm00004b028245c Zm00004b028245,Zm00004b028246 simMerged
exon.760576 chr8 180899065 180899153 Zm00004b028245 180900585 180896171 Zm00004b028245c Zm00004b028245,Zm00004b028246 simMerged
exon.760576 chr8 180899065 180899153 Zm00004b028245c 180900585 180896171 Zm00004b028245c Zm00004b028245,Zm00004b028246 simMerged
exon.760577 chr8 180898760 180898835 Zm00004b028245 180900585 180896171 Zm00004b028245c Zm00004b028245,Zm00004b028246 simMerged
exon.760577 chr8 180898760 180898835 Zm00004b028245c 180900585 180896171 Zm00004b028245c Zm00004b028245,Zm00004b028246 simMerged
exon.760578 chr8 180898551 180898666 Zm00004b028245 180900585 180896171 Zm00004b028245c Zm00004b028245,Zm00004b028246 simMerged
exon.760578 chr8 180898551 180898666 Zm00004b028245c 180900585 180896171 Zm00004b028245c Zm00004b028245,Zm00004b028246 simMerged
exon.760579 chr8 180897246 180897454 Zm00004b028245 180900585 180896171 Zm00004b028245c Zm00004b028245,Zm00004b028246 simMerged
exon.760579 chr8 180897246 180897454 Zm00004b028245c 180900585 180896171 Zm00004b028245c Zm00004b028245,Zm00004b028246 simMerged
exon.760580 chr8 180896783 180896869 Zm00004b028245 180900585 180896171 Zm00004b028245c Zm00004b028245,Zm00004b028246 simMerged
exon.760580 chr8 180896783 180896869 Zm00004b028245c 180900585 180896171 Zm00004b028245c Zm00004b028245,Zm00004b028246 simMerged
exon.760581 chr8 180896586 180896680 Zm00004b028245 180900585 180896171 Zm00004b028245c Zm00004b028245,Zm00004b028246 simMerged
exon.760581 chr8 180896586 180896680 Zm00004b028245c 180900585 180896171 Zm00004b028245c Zm00004b028245,Zm00004b028246 simMerged
exon.760582 chr8 180896276 180896418 Zm00004b028245 180900585 180896171 Zm00004b028245c Zm00004b028245,Zm00004b028246 simMerged
exon.760582 chr8 180896276 180896418 Zm00004b028245c 180900585 180896171 Zm00004b028245c Zm00004b028245,Zm00004b028246 simMerged
exon.760583 chr8 180895491 180896171 Zm00004b028245 180900585 180896171 Zm00004b028245c Zm00004b028245,Zm00004b028246 simMerged
exon.760583 chr8 180895491 180896171 Zm00004b028245c 180900585 180896171 Zm00004b028245c Zm00004b028245,Zm00004b028246 simMerged
exon.760617 chr8 181042735 181043236 Zm00004b028248 181042735 181024598 Zm00004b028248c Zm00004b028248,Zm00004b028249 simMerged
exon.760617 chr8 181042735 181043236 Zm00004b028248c 181042735 181024598 Zm00004b028248c Zm00004b028248,Zm00004b028249 simMerged
exon.760618 chr8 181042330 181042568 Zm00004b028248 181042735 181024598 Zm00004b028248c Zm00004b028248,Zm00004b028249 simMerged
exon.760618 chr8 181042330 181042568 Zm00004b028248c 181042735 181024598 Zm00004b028248c Zm00004b028248,Zm00004b028249 simMerged
exon.760619 chr8 181041769 181041964 Zm00004b028248 181042735 181024598 Zm00004b028248c Zm00004b028248,Zm00004b028249 simMerged
exon.760619 chr8 181041769 181041964 Zm00004b028248c 181042735 181024598 Zm00004b028248c Zm00004b028248,Zm00004b028249 simMerged
exon.760620 chr8 181025277 181025460 Zm00004b028248 181042735 181024598 Zm00004b028248c Zm00004b028248,Zm00004b028249 simMerged
exon.760620 chr8 181025277 181025460 Zm00004b028248c 181042735 181024598 Zm00004b028248c Zm00004b028248,Zm00004b028249 simMerged
exon.760621 chr8 181024972 181025135 Zm00004b028248 181042735 181024598 Zm00004b028248c Zm00004b028248,Zm00004b028249 simMerged
exon.760621 chr8 181024972 181025135 Zm00004b028248c 181042735 181024598 Zm00004b028248c Zm00004b028248,Zm00004b028249 simMerged
exon.760622 chr8 181023798 181024598 Zm00004b028248 181042735 181024598 Zm00004b028248c Zm00004b028248,Zm00004b028249 simMerged
exon.760622 chr8 181023798 181024598 Zm00004b028248c 181042735 181024598 Zm00004b028248c Zm00004b028248,Zm00004b028249 simMerged
exon.760693 chr8 181173137 181173607 Zm00004b028251 181173137 181173607 Zm00004b028251c Zm00004b028251,Zm00004b028252 simMerged
exon.760693 chr8 181173137 181173607 Zm00004b028251c 181173137 181173607 Zm00004b028251c Zm00004b028251,Zm00004b028252 simMerged
exon.761084 chr8 181580875 181582155 Zm00004b028257 181580875 181563537 Zm00004b028257c Zm00004b028257,Zm00004b028258 simMerged
exon.761084 chr8 181580875 181582155 Zm00004b028257c 181580875 181563537 Zm00004b028257c Zm00004b028257,Zm00004b028258 simMerged
exon.761085 chr8 181580707 181580774 Zm00004b028257 181580875 181563537 Zm00004b028257c Zm00004b028257,Zm00004b028258 simMerged
exon.761085 chr8 181580707 181580774 Zm00004b028257c 181580875 181563537 Zm00004b028257c Zm00004b028257,Zm00004b028258 simMerged
exon.761086 chr8 181580160 181580241 Zm00004b028257 181580875 181563537 Zm00004b028257c Zm00004b028257,Zm00004b028258 simMerged
exon.761086 chr8 181580160 181580241 Zm00004b028257c 181580875 181563537 Zm00004b028257c Zm00004b028257,Zm00004b028258 simMerged
exon.761087 chr8 181572952 181573022 Zm00004b028257 181580875 181563537 Zm00004b028257c Zm00004b028257,Zm00004b028258 simMerged
exon.761087 chr8 181572952 181573022 Zm00004b028257c 181580875 181563537 Zm00004b028257c Zm00004b028257,Zm00004b028258 simMerged
exon.761088 chr8 181572524 181572596 Zm00004b028257 181580875 181563537 Zm00004b028257c Zm00004b028257,Zm00004b028258 simMerged
exon.761088 chr8 181572524 181572596 Zm00004b028257c 181580875 181563537 Zm00004b028257c Zm00004b028257,Zm00004b028258 simMerged
exon.761089 chr8 181572216 181572303 Zm00004b028257 181580875 181563537 Zm00004b028257c Zm00004b028257,Zm00004b028258 simMerged
exon.761089 chr8 181572216 181572303 Zm00004b028257c 181580875 181563537 Zm00004b028257c Zm00004b028257,Zm00004b028258 simMerged
exon.761090 chr8 181571886 181571969 Zm00004b028257 181580875 181563537 Zm00004b028257c Zm00004b028257,Zm00004b028258 simMerged
exon.761090 chr8 181571886 181571969 Zm00004b028257c 181580875 181563537 Zm00004b028257c Zm00004b028257,Zm00004b028258 simMerged
exon.761091 chr8 181571330 181571418 Zm00004b028257 181580875 181563537 Zm00004b028257c Zm00004b028257,Zm00004b028258 simMerged
exon.761091 chr8 181571330 181571418 Zm00004b028257c 181580875 181563537 Zm00004b028257c Zm00004b028257,Zm00004b028258 simMerged
exon.761092 chr8 181571091 181571207 Zm00004b028257 181580875 181563537 Zm00004b028257c Zm00004b028257,Zm00004b028258 simMerged
exon.761092 chr8 181571091 181571207 Zm00004b028257c 181580875 181563537 Zm00004b028257c Zm00004b028257,Zm00004b028258 simMerged
exon.761093 chr8 181570874 181571014 Zm00004b028257 181580875 181563537 Zm00004b028257c Zm00004b028257,Zm00004b028258 simMerged
exon.761093 chr8 181570874 181571014 Zm00004b028257c 181580875 181563537 Zm00004b028257c Zm00004b028257,Zm00004b028258 simMerged
exon.761094 chr8 181567103 181567228 Zm00004b028257 181580875 181563537 Zm00004b028257c Zm00004b028257,Zm00004b028258 simMerged
exon.761094 chr8 181567103 181567228 Zm00004b028257c 181580875 181563537 Zm00004b028257c Zm00004b028257,Zm00004b028258 simMerged
exon.761095 chr8 181566950 181567024 Zm00004b028257 181580875 181563537 Zm00004b028257c Zm00004b028257,Zm00004b028258 simMerged
exon.761095 chr8 181566950 181567024 Zm00004b028257c 181580875 181563537 Zm00004b028257c Zm00004b028257,Zm00004b028258 simMerged
exon.761096 chr8 181566682 181566833 Zm00004b028257 181580875 181563537 Zm00004b028257c Zm00004b028257,Zm00004b028258 simMerged
exon.761096 chr8 181566682 181566833 Zm00004b028257c 181580875 181563537 Zm00004b028257c Zm00004b028257,Zm00004b028258 simMerged
exon.761097 chr8 181566482 181566587 Zm00004b028257 181580875 181563537 Zm00004b028257c Zm00004b028257,Zm00004b028258 simMerged
exon.761097 chr8 181566482 181566587 Zm00004b028257c 181580875 181563537 Zm00004b028257c Zm00004b028257,Zm00004b028258 simMerged
exon.761098 chr8 181566303 181566368 Zm00004b028257 181580875 181563537 Zm00004b028257c Zm00004b028257,Zm00004b028258 simMerged
exon.761098 chr8 181566303 181566368 Zm00004b028257c 181580875 181563537 Zm00004b028257c Zm00004b028257,Zm00004b028258 simMerged
exon.761099 chr8 181566101 181566196 Zm00004b028257 181580875 181563537 Zm00004b028257c Zm00004b028257,Zm00004b028258 simMerged
exon.761099 chr8 181566101 181566196 Zm00004b028257c 181580875 181563537 Zm00004b028257c Zm00004b028257,Zm00004b028258 simMerged
exon.761100 chr8 181565927 181565998 Zm00004b028257 181580875 181563537 Zm00004b028257c Zm00004b028257,Zm00004b028258 simMerged
exon.761100 chr8 181565927 181565998 Zm00004b028257c 181580875 181563537 Zm00004b028257c Zm00004b028257,Zm00004b028258 simMerged
exon.761101 chr8 181565760 181565843 Zm00004b028257 181580875 181563537 Zm00004b028257c Zm00004b028257,Zm00004b028258 simMerged
exon.761101 chr8 181565760 181565843 Zm00004b028257c 181580875 181563537 Zm00004b028257c Zm00004b028257,Zm00004b028258 simMerged
exon.761102 chr8 181565560 181565658 Zm00004b028257 181580875 181563537 Zm00004b028257c Zm00004b028257,Zm00004b028258 simMerged
exon.761102 chr8 181565560 181565658 Zm00004b028257c 181580875 181563537 Zm00004b028257c Zm00004b028257,Zm00004b028258 simMerged
exon.761103 chr8 181565098 181565145 Zm00004b028257 181580875 181563537 Zm00004b028257c Zm00004b028257,Zm00004b028258 simMerged
exon.761103 chr8 181565098 181565145 Zm00004b028257c 181580875 181563537 Zm00004b028257c Zm00004b028257,Zm00004b028258 simMerged
exon.761104 chr8 181564970 181565023 Zm00004b028257 181580875 181563537 Zm00004b028257c Zm00004b028257,Zm00004b028258 simMerged
exon.761104 chr8 181564970 181565023 Zm00004b028257c 181580875 181563537 Zm00004b028257c Zm00004b028257,Zm00004b028258 simMerged
exon.761105 chr8 181564704 181564802 Zm00004b028257 181580875 181563537 Zm00004b028257c Zm00004b028257,Zm00004b028258 simMerged
exon.761105 chr8 181564704 181564802 Zm00004b028257c 181580875 181563537 Zm00004b028257c Zm00004b028257,Zm00004b028258 simMerged
exon.761106 chr8 181564526 181564615 Zm00004b028257 181580875 181563537 Zm00004b028257c Zm00004b028257,Zm00004b028258 simMerged
exon.761106 chr8 181564526 181564615 Zm00004b028257c 181580875 181563537 Zm00004b028257c Zm00004b028257,Zm00004b028258 simMerged
exon.761107 chr8 181564202 181564276 Zm00004b028257 181580875 181563537 Zm00004b028257c Zm00004b028257,Zm00004b028258 simMerged
exon.761107 chr8 181564202 181564276 Zm00004b028257c 181580875 181563537 Zm00004b028257c Zm00004b028257,Zm00004b028258 simMerged
exon.761108 chr8 181564030 181564120 Zm00004b028257 181580875 181563537 Zm00004b028257c Zm00004b028257,Zm00004b028258 simMerged
exon.761108 chr8 181564030 181564120 Zm00004b028257c 181580875 181563537 Zm00004b028257c Zm00004b028257,Zm00004b028258 simMerged
exon.761109 chr8 181563801 181563929 Zm00004b028257 181580875 181563537 Zm00004b028257c Zm00004b028257,Zm00004b028258 simMerged
exon.761109 chr8 181563801 181563929 Zm00004b028257c 181580875 181563537 Zm00004b028257c Zm00004b028257,Zm00004b028258 simMerged
exon.761110 chr8 181563614 181563733 Zm00004b028257 181580875 181563537 Zm00004b028257c Zm00004b028257,Zm00004b028258 simMerged
exon.761110 chr8 181563614 181563733 Zm00004b028257c 181580875 181563537 Zm00004b028257c Zm00004b028257,Zm00004b028258 simMerged
exon.761111 chr8 181563338 181563537 Zm00004b028257 181580875 181563537 Zm00004b028257c Zm00004b028257,Zm00004b028258 simMerged
exon.761111 chr8 181563338 181563537 Zm00004b028257c 181580875 181563537 Zm00004b028257c Zm00004b028257,Zm00004b028258 simMerged
exon.761251 chr8 181834857 181835017 Zm00004b028267 181834857 181837127 Zm00004b028267c Zm00004b028267,Zm00004b028268 simMerged
exon.761251 chr8 181834857 181835017 Zm00004b028267c 181834857 181837127 Zm00004b028267c Zm00004b028267,Zm00004b028268 simMerged
exon.761252 chr8 181835183 181835384 Zm00004b028267 181834857 181837127 Zm00004b028267c Zm00004b028267,Zm00004b028268 simMerged
exon.761252 chr8 181835183 181835384 Zm00004b028267c 181834857 181837127 Zm00004b028267c Zm00004b028267,Zm00004b028268 simMerged
exon.761253 chr8 181837038 181837127 Zm00004b028267 181834857 181837127 Zm00004b028267c Zm00004b028267,Zm00004b028268 simMerged
exon.761253 chr8 181837038 181837127 Zm00004b028267c 181834857 181837127 Zm00004b028267c Zm00004b028267,Zm00004b028268 simMerged
exon.761279 chr8 182052528 182053112 Zm00004b028270 182052528 182053112 Zm00004b028270c Zm00004b028270,Zm00004b028271 simMerged
exon.761279 chr8 182052528 182053112 Zm00004b028270c 182052528 182053112 Zm00004b028270c Zm00004b028270,Zm00004b028271 simMerged
exon.761305 chr8 182217222 182217399 Zm00004b028275 182217222 182228851 Zm00004b028275c Zm00004b028275,Zm00004b028276 simMerged
exon.761305 chr8 182217222 182217399 Zm00004b028275c 182217222 182228851 Zm00004b028275c Zm00004b028275,Zm00004b028276 simMerged
exon.761306 chr8 182226675 182226704 Zm00004b028275 182217222 182228851 Zm00004b028275c Zm00004b028275,Zm00004b028276 simMerged
exon.761306 chr8 182226675 182226704 Zm00004b028275c 182217222 182228851 Zm00004b028275c Zm00004b028275,Zm00004b028276 simMerged
exon.761307 chr8 182226891 182226920 Zm00004b028275 182217222 182228851 Zm00004b028275c Zm00004b028275,Zm00004b028276 simMerged
exon.761307 chr8 182226891 182226920 Zm00004b028275c 182217222 182228851 Zm00004b028275c Zm00004b028275,Zm00004b028276 simMerged
exon.761308 chr8 182227142 182227359 Zm00004b028275 182217222 182228851 Zm00004b028275c Zm00004b028275,Zm00004b028276 simMerged
exon.761308 chr8 182227142 182227359 Zm00004b028275c 182217222 182228851 Zm00004b028275c Zm00004b028275,Zm00004b028276 simMerged
exon.761309 chr8 182228191 182228851 Zm00004b028275 182217222 182228851 Zm00004b028275c Zm00004b028275,Zm00004b028276 simMerged
exon.761309 chr8 182228191 182228851 Zm00004b028275c 182217222 182228851 Zm00004b028275c Zm00004b028275,Zm00004b028276 simMerged
exon.761347 chr8 182351881 182352457 Zm00004b028278 182351881 182351264 Zm00004b028278c Zm00004b028278,Zm00004b028279 simMerged
exon.761347 chr8 182351881 182352457 Zm00004b028278c 182351881 182351264 Zm00004b028278c Zm00004b028278,Zm00004b028279 simMerged
exon.761348 chr8 182350771 182351264 Zm00004b028278 182351881 182351264 Zm00004b028278c Zm00004b028278,Zm00004b028279 simMerged
exon.761348 chr8 182350771 182351264 Zm00004b028278c 182351881 182351264 Zm00004b028278c Zm00004b028278,Zm00004b028279 simMerged
exon.761355 chr8 182371214 182371398 Zm00004b028280 182371214 182370799 Zm00004b028280c Zm00004b028280,Zm00004b028281 simMerged
exon.761355 chr8 182371214 182371398 Zm00004b028280c 182371214 182370799 Zm00004b028280c Zm00004b028280,Zm00004b028281 simMerged
exon.761356 chr8 182370906 182371017 Zm00004b028280 182371214 182370799 Zm00004b028280c Zm00004b028280,Zm00004b028281 simMerged
exon.761356 chr8 182370906 182371017 Zm00004b028280c 182371214 182370799 Zm00004b028280c Zm00004b028280,Zm00004b028281 simMerged
exon.761357 chr8 182369663 182370799 Zm00004b028280 182371214 182370799 Zm00004b028280c Zm00004b028280,Zm00004b028281 simMerged
exon.761357 chr8 182369663 182370799 Zm00004b028280c 182371214 182370799 Zm00004b028280c Zm00004b028280,Zm00004b028281 simMerged
exon.761441 chr9 62791 63262 Zm00004b031450 62791 56373 Zm00004b031450c Zm00004b031450,Zm00004b031451 simMerged
exon.761441 chr9 62791 63262 Zm00004b031450c 62791 56373 Zm00004b031450c Zm00004b031450,Zm00004b031451 simMerged
exon.761442 chr9 58956 59244 Zm00004b031450 62791 56373 Zm00004b031450c Zm00004b031450,Zm00004b031451 simMerged
exon.761442 chr9 58956 59244 Zm00004b031450c 62791 56373 Zm00004b031450c Zm00004b031450,Zm00004b031451 simMerged
exon.761443 chr9 58493 58832 Zm00004b031450 62791 56373 Zm00004b031450c Zm00004b031450,Zm00004b031451 simMerged
exon.761443 chr9 58493 58832 Zm00004b031450c 62791 56373 Zm00004b031450c Zm00004b031450,Zm00004b031451 simMerged
exon.761444 chr9 58060 58355 Zm00004b031450 62791 56373 Zm00004b031450c Zm00004b031450,Zm00004b031451 simMerged
exon.761444 chr9 58060 58355 Zm00004b031450c 62791 56373 Zm00004b031450c Zm00004b031450,Zm00004b031451 simMerged
exon.761445 chr9 57856 57936 Zm00004b031450 62791 56373 Zm00004b031450c Zm00004b031450,Zm00004b031451 simMerged
exon.761445 chr9 57856 57936 Zm00004b031450c 62791 56373 Zm00004b031450c Zm00004b031450,Zm00004b031451 simMerged
exon.761446 chr9 57652 57750 Zm00004b031450 62791 56373 Zm00004b031450c Zm00004b031450,Zm00004b031451 simMerged
exon.761446 chr9 57652 57750 Zm00004b031450c 62791 56373 Zm00004b031450c Zm00004b031450,Zm00004b031451 simMerged
exon.761447 chr9 57327 57548 Zm00004b031450 62791 56373 Zm00004b031450c Zm00004b031450,Zm00004b031451 simMerged
exon.761447 chr9 57327 57548 Zm00004b031450c 62791 56373 Zm00004b031450c Zm00004b031450,Zm00004b031451 simMerged
exon.761448 chr9 57049 57234 Zm00004b031450 62791 56373 Zm00004b031450c Zm00004b031450,Zm00004b031451 simMerged
exon.761448 chr9 57049 57234 Zm00004b031450c 62791 56373 Zm00004b031450c Zm00004b031450,Zm00004b031451 simMerged
exon.761449 chr9 56894 56969 Zm00004b031450 62791 56373 Zm00004b031450c Zm00004b031450,Zm00004b031451 simMerged
exon.761449 chr9 56894 56969 Zm00004b031450c 62791 56373 Zm00004b031450c Zm00004b031450,Zm00004b031451 simMerged
exon.761450 chr9 56480 56774 Zm00004b031450 62791 56373 Zm00004b031450c Zm00004b031450,Zm00004b031451 simMerged
exon.761450 chr9 56480 56774 Zm00004b031450c 62791 56373 Zm00004b031450c Zm00004b031450,Zm00004b031451 simMerged
exon.761451 chr9 55516 56373 Zm00004b031450 62791 56373 Zm00004b031450c Zm00004b031450,Zm00004b031451 simMerged
exon.761451 chr9 55516 56373 Zm00004b031450c 62791 56373 Zm00004b031450c Zm00004b031450,Zm00004b031451 simMerged
exon.761550 chr9 364263 364801 Zm00004b031455 364263 352128 Zm00004b031455c Zm00004b031455,Zm00004b031456 simMerged
exon.761550 chr9 364263 364801 Zm00004b031455c 364263 352128 Zm00004b031455c Zm00004b031455,Zm00004b031456 simMerged
exon.761551 chr9 364062 364147 Zm00004b031455 364263 352128 Zm00004b031455c Zm00004b031455,Zm00004b031456 simMerged
exon.761551 chr9 364062 364147 Zm00004b031455c 364263 352128 Zm00004b031455c Zm00004b031455,Zm00004b031456 simMerged
exon.761552 chr9 355881 355946 Zm00004b031455 364263 352128 Zm00004b031455c Zm00004b031455,Zm00004b031456 simMerged
exon.761552 chr9 355881 355946 Zm00004b031455c 364263 352128 Zm00004b031455c Zm00004b031455,Zm00004b031456 simMerged
exon.761553 chr9 355628 355798 Zm00004b031455 364263 352128 Zm00004b031455c Zm00004b031455,Zm00004b031456 simMerged
exon.761553 chr9 355628 355798 Zm00004b031455c 364263 352128 Zm00004b031455c Zm00004b031455,Zm00004b031456 simMerged
exon.761554 chr9 355274 355444 Zm00004b031455 364263 352128 Zm00004b031455c Zm00004b031455,Zm00004b031456 simMerged
exon.761554 chr9 355274 355444 Zm00004b031455c 364263 352128 Zm00004b031455c Zm00004b031455,Zm00004b031456 simMerged
exon.761555 chr9 355008 355163 Zm00004b031455 364263 352128 Zm00004b031455c Zm00004b031455,Zm00004b031456 simMerged
exon.761555 chr9 355008 355163 Zm00004b031455c 364263 352128 Zm00004b031455c Zm00004b031455,Zm00004b031456 simMerged
exon.761556 chr9 354749 354895 Zm00004b031455 364263 352128 Zm00004b031455c Zm00004b031455,Zm00004b031456 simMerged
exon.761556 chr9 354749 354895 Zm00004b031455c 364263 352128 Zm00004b031455c Zm00004b031455,Zm00004b031456 simMerged
exon.761557 chr9 354512 354583 Zm00004b031455 364263 352128 Zm00004b031455c Zm00004b031455,Zm00004b031456 simMerged
exon.761557 chr9 354512 354583 Zm00004b031455c 364263 352128 Zm00004b031455c Zm00004b031455,Zm00004b031456 simMerged
exon.761558 chr9 353787 354353 Zm00004b031455 364263 352128 Zm00004b031455c Zm00004b031455,Zm00004b031456 simMerged
exon.761558 chr9 353787 354353 Zm00004b031455c 364263 352128 Zm00004b031455c Zm00004b031455,Zm00004b031456 simMerged
exon.761559 chr9 353509 353690 Zm00004b031455 364263 352128 Zm00004b031455c Zm00004b031455,Zm00004b031456 simMerged
exon.761559 chr9 353509 353690 Zm00004b031455c 364263 352128 Zm00004b031455c Zm00004b031455,Zm00004b031456 simMerged
exon.761560 chr9 351576 352128 Zm00004b031455 364263 352128 Zm00004b031455c Zm00004b031455,Zm00004b031456 simMerged
exon.761560 chr9 351576 352128 Zm00004b031455c 364263 352128 Zm00004b031455c Zm00004b031455,Zm00004b031456 simMerged
exon.761661 chr9 812924 813020 Zm00004b031464 812924 824107 Zm00004b031464c Zm00004b031464,Zm00004b031465 simMerged
exon.761661 chr9 812924 813020 Zm00004b031464c 812924 824107 Zm00004b031464c Zm00004b031464,Zm00004b031465 simMerged
exon.761662 chr9 813045 813341 Zm00004b031464 812924 824107 Zm00004b031464c Zm00004b031464,Zm00004b031465 simMerged
exon.761662 chr9 813045 813341 Zm00004b031464c 812924 824107 Zm00004b031464c Zm00004b031464,Zm00004b031465 simMerged
exon.761663 chr9 813609 814173 Zm00004b031464 812924 824107 Zm00004b031464c Zm00004b031464,Zm00004b031465 simMerged
exon.761663 chr9 813609 814173 Zm00004b031464c 812924 824107 Zm00004b031464c Zm00004b031464,Zm00004b031465 simMerged
exon.761664 chr9 814352 814394 Zm00004b031464 812924 824107 Zm00004b031464c Zm00004b031464,Zm00004b031465 simMerged
exon.761664 chr9 814352 814394 Zm00004b031464c 812924 824107 Zm00004b031464c Zm00004b031464,Zm00004b031465 simMerged
exon.761665 chr9 814636 814811 Zm00004b031464 812924 824107 Zm00004b031464c Zm00004b031464,Zm00004b031465 simMerged
exon.761665 chr9 814636 814811 Zm00004b031464c 812924 824107 Zm00004b031464c Zm00004b031464,Zm00004b031465 simMerged
exon.761666 chr9 815122 815173 Zm00004b031464 812924 824107 Zm00004b031464c Zm00004b031464,Zm00004b031465 simMerged
exon.761666 chr9 815122 815173 Zm00004b031464c 812924 824107 Zm00004b031464c Zm00004b031464,Zm00004b031465 simMerged
exon.761667 chr9 818210 818281 Zm00004b031464 812924 824107 Zm00004b031464c Zm00004b031464,Zm00004b031465 simMerged
exon.761667 chr9 818210 818281 Zm00004b031464c 812924 824107 Zm00004b031464c Zm00004b031464,Zm00004b031465 simMerged
exon.761668 chr9 819391 819439 Zm00004b031464 812924 824107 Zm00004b031464c Zm00004b031464,Zm00004b031465 simMerged
exon.761668 chr9 819391 819439 Zm00004b031464c 812924 824107 Zm00004b031464c Zm00004b031464,Zm00004b031465 simMerged
exon.761669 chr9 819686 819702 Zm00004b031464 812924 824107 Zm00004b031464c Zm00004b031464,Zm00004b031465 simMerged
exon.761669 chr9 819686 819702 Zm00004b031464c 812924 824107 Zm00004b031464c Zm00004b031464,Zm00004b031465 simMerged
exon.761670 chr9 819744 819895 Zm00004b031464 812924 824107 Zm00004b031464c Zm00004b031464,Zm00004b031465 simMerged
exon.761670 chr9 819744 819895 Zm00004b031464c 812924 824107 Zm00004b031464c Zm00004b031464,Zm00004b031465 simMerged
exon.761671 chr9 820673 820889 Zm00004b031464 812924 824107 Zm00004b031464c Zm00004b031464,Zm00004b031465 simMerged
exon.761671 chr9 820673 820889 Zm00004b031464c 812924 824107 Zm00004b031464c Zm00004b031464,Zm00004b031465 simMerged
exon.761672 chr9 822905 822985 Zm00004b031464 812924 824107 Zm00004b031464c Zm00004b031464,Zm00004b031465 simMerged
exon.761672 chr9 822905 822985 Zm00004b031464c 812924 824107 Zm00004b031464c Zm00004b031464,Zm00004b031465 simMerged
exon.761673 chr9 823646 823973 Zm00004b031464 812924 824107 Zm00004b031464c Zm00004b031464,Zm00004b031465 simMerged
exon.761673 chr9 823646 823973 Zm00004b031464c 812924 824107 Zm00004b031464c Zm00004b031464,Zm00004b031465 simMerged
exon.761674 chr9 824085 824107 Zm00004b031464 812924 824107 Zm00004b031464c Zm00004b031464,Zm00004b031465 simMerged
exon.761674 chr9 824085 824107 Zm00004b031464c 812924 824107 Zm00004b031464c Zm00004b031464,Zm00004b031465 simMerged
exon.761701 chr9 879407 879799 Zm00004b031467 879407 882862 Zm00004b031467c Zm00004b031467,Zm00004b031468 simMerged
exon.761701 chr9 879407 879799 Zm00004b031467c 879407 882862 Zm00004b031467c Zm00004b031467,Zm00004b031468 simMerged
exon.761702 chr9 879879 879944 Zm00004b031467 879407 882862 Zm00004b031467c Zm00004b031467,Zm00004b031468 simMerged
exon.761702 chr9 879879 879944 Zm00004b031467c 879407 882862 Zm00004b031467c Zm00004b031467,Zm00004b031468 simMerged
exon.761703 chr9 880035 880159 Zm00004b031467 879407 882862 Zm00004b031467c Zm00004b031467,Zm00004b031468 simMerged
exon.761703 chr9 880035 880159 Zm00004b031467c 879407 882862 Zm00004b031467c Zm00004b031467,Zm00004b031468 simMerged
exon.761704 chr9 880764 881183 Zm00004b031467 879407 882862 Zm00004b031467c Zm00004b031467,Zm00004b031468 simMerged
exon.761704 chr9 880764 881183 Zm00004b031467c 879407 882862 Zm00004b031467c Zm00004b031467,Zm00004b031468 simMerged
exon.761705 chr9 881359 881475 Zm00004b031467 879407 882862 Zm00004b031467c Zm00004b031467,Zm00004b031468 simMerged
exon.761705 chr9 881359 881475 Zm00004b031467c 879407 882862 Zm00004b031467c Zm00004b031467,Zm00004b031468 simMerged
exon.761706 chr9 881548 881714 Zm00004b031467 879407 882862 Zm00004b031467c Zm00004b031467,Zm00004b031468 simMerged
exon.761706 chr9 881548 881714 Zm00004b031467c 879407 882862 Zm00004b031467c Zm00004b031467,Zm00004b031468 simMerged
exon.761707 chr9 881990 882198 Zm00004b031467 879407 882862 Zm00004b031467c Zm00004b031467,Zm00004b031468 simMerged
exon.761707 chr9 881990 882198 Zm00004b031467c 879407 882862 Zm00004b031467c Zm00004b031467,Zm00004b031468 simMerged
exon.761708 chr9 882336 882657 Zm00004b031467 879407 882862 Zm00004b031467c Zm00004b031467,Zm00004b031468 simMerged
exon.761708 chr9 882336 882657 Zm00004b031467c 879407 882862 Zm00004b031467c Zm00004b031467,Zm00004b031468 simMerged
exon.761709 chr9 882854 882862 Zm00004b031467 879407 882862 Zm00004b031467c Zm00004b031467,Zm00004b031468 simMerged
exon.761709 chr9 882854 882862 Zm00004b031467c 879407 882862 Zm00004b031467c Zm00004b031467,Zm00004b031468 simMerged
exon.761753 chr9 1057973 1058182 Zm00004b031469 1057973 1058182 Zm00004b031469c Zm00004b031469,Zm00004b031470 simMerged
exon.761753 chr9 1057973 1058182 Zm00004b031469c 1057973 1058182 Zm00004b031469c Zm00004b031469,Zm00004b031470 simMerged
exon.761818 chr9 1150672 1150884 Zm00004b031472 1150672 1158262 Zm00004b031472c Zm00004b031472,Zm00004b031473 simMerged
exon.761818 chr9 1150672 1150884 Zm00004b031472c 1150672 1158262 Zm00004b031472c Zm00004b031472,Zm00004b031473 simMerged
exon.761819 chr9 1151001 1151081 Zm00004b031472 1150672 1158262 Zm00004b031472c Zm00004b031472,Zm00004b031473 simMerged
exon.761819 chr9 1151001 1151081 Zm00004b031472c 1150672 1158262 Zm00004b031472c Zm00004b031472,Zm00004b031473 simMerged
exon.761820 chr9 1152458 1152510 Zm00004b031472 1150672 1158262 Zm00004b031472c Zm00004b031472,Zm00004b031473 simMerged
exon.761820 chr9 1152458 1152510 Zm00004b031472c 1150672 1158262 Zm00004b031472c Zm00004b031472,Zm00004b031473 simMerged
exon.761821 chr9 1152933 1153111 Zm00004b031472 1150672 1158262 Zm00004b031472c Zm00004b031472,Zm00004b031473 simMerged
exon.761821 chr9 1152933 1153111 Zm00004b031472c 1150672 1158262 Zm00004b031472c Zm00004b031472,Zm00004b031473 simMerged
exon.761822 chr9 1153527 1153605 Zm00004b031472 1150672 1158262 Zm00004b031472c Zm00004b031472,Zm00004b031473 simMerged
exon.761822 chr9 1153527 1153605 Zm00004b031472c 1150672 1158262 Zm00004b031472c Zm00004b031472,Zm00004b031473 simMerged
exon.761823 chr9 1153969 1154103 Zm00004b031472 1150672 1158262 Zm00004b031472c Zm00004b031472,Zm00004b031473 simMerged
exon.761823 chr9 1153969 1154103 Zm00004b031472c 1150672 1158262 Zm00004b031472c Zm00004b031472,Zm00004b031473 simMerged
exon.761824 chr9 1154222 1154371 Zm00004b031472 1150672 1158262 Zm00004b031472c Zm00004b031472,Zm00004b031473 simMerged
exon.761824 chr9 1154222 1154371 Zm00004b031472c 1150672 1158262 Zm00004b031472c Zm00004b031472,Zm00004b031473 simMerged
exon.761825 chr9 1154585 1154695 Zm00004b031472 1150672 1158262 Zm00004b031472c Zm00004b031472,Zm00004b031473 simMerged
exon.761825 chr9 1154585 1154695 Zm00004b031472c 1150672 1158262 Zm00004b031472c Zm00004b031472,Zm00004b031473 simMerged
exon.761826 chr9 1154777 1155697 Zm00004b031472 1150672 1158262 Zm00004b031472c Zm00004b031472,Zm00004b031473 simMerged
exon.761826 chr9 1154777 1155697 Zm00004b031472c 1150672 1158262 Zm00004b031472c Zm00004b031472,Zm00004b031473 simMerged
exon.761827 chr9 1156160 1156432 Zm00004b031472 1150672 1158262 Zm00004b031472c Zm00004b031472,Zm00004b031473 simMerged
exon.761827 chr9 1156160 1156432 Zm00004b031472c 1150672 1158262 Zm00004b031472c Zm00004b031472,Zm00004b031473 simMerged
exon.761828 chr9 1156794 1157003 Zm00004b031472 1150672 1158262 Zm00004b031472c Zm00004b031472,Zm00004b031473 simMerged
exon.761828 chr9 1156794 1157003 Zm00004b031472c 1150672 1158262 Zm00004b031472c Zm00004b031472,Zm00004b031473 simMerged
exon.761829 chr9 1157366 1157520 Zm00004b031472 1150672 1158262 Zm00004b031472c Zm00004b031472,Zm00004b031473 simMerged
exon.761829 chr9 1157366 1157520 Zm00004b031472c 1150672 1158262 Zm00004b031472c Zm00004b031472,Zm00004b031473 simMerged
exon.761830 chr9 1157660 1158262 Zm00004b031472 1150672 1158262 Zm00004b031472c Zm00004b031472,Zm00004b031473 simMerged
exon.761830 chr9 1157660 1158262 Zm00004b031472c 1150672 1158262 Zm00004b031472c Zm00004b031472,Zm00004b031473 simMerged
exon.761860 chr9 1225566 1225718 Zm00004b031474 1225566 1224991 Zm00004b031474c Zm00004b031474,Zm00004b031475 simMerged
exon.761860 chr9 1225566 1225718 Zm00004b031474c 1225566 1224991 Zm00004b031474c Zm00004b031474,Zm00004b031475 simMerged
exon.761861 chr9 1225148 1225284 Zm00004b031474 1225566 1224991 Zm00004b031474c Zm00004b031474,Zm00004b031475 simMerged
exon.761861 chr9 1225148 1225284 Zm00004b031474c 1225566 1224991 Zm00004b031474c Zm00004b031474,Zm00004b031475 simMerged
exon.761862 chr9 1224844 1224991 Zm00004b031474 1225566 1224991 Zm00004b031474c Zm00004b031474,Zm00004b031475 simMerged
exon.761862 chr9 1224844 1224991 Zm00004b031474c 1225566 1224991 Zm00004b031474c Zm00004b031474,Zm00004b031475 simMerged
exon.761938 chr9 1426719 1427161 Zm00004b031480 1426719 1421743 Zm00004b031480c Zm00004b031480,Zm00004b031481 simMerged
exon.761938 chr9 1426719 1427161 Zm00004b031480c 1426719 1421743 Zm00004b031480c Zm00004b031480,Zm00004b031481 simMerged
exon.761939 chr9 1426449 1426604 Zm00004b031480 1426719 1421743 Zm00004b031480c Zm00004b031480,Zm00004b031481 simMerged
exon.761939 chr9 1426449 1426604 Zm00004b031480c 1426719 1421743 Zm00004b031480c Zm00004b031480,Zm00004b031481 simMerged
exon.761940 chr9 1425962 1426083 Zm00004b031480 1426719 1421743 Zm00004b031480c Zm00004b031480,Zm00004b031481 simMerged
exon.761940 chr9 1425962 1426083 Zm00004b031480c 1426719 1421743 Zm00004b031480c Zm00004b031480,Zm00004b031481 simMerged
exon.761941 chr9 1425561 1425614 Zm00004b031480 1426719 1421743 Zm00004b031480c Zm00004b031480,Zm00004b031481 simMerged
exon.761941 chr9 1425561 1425614 Zm00004b031480c 1426719 1421743 Zm00004b031480c Zm00004b031480,Zm00004b031481 simMerged
exon.761942 chr9 1425341 1425447 Zm00004b031480 1426719 1421743 Zm00004b031480c Zm00004b031480,Zm00004b031481 simMerged
exon.761942 chr9 1425341 1425447 Zm00004b031480c 1426719 1421743 Zm00004b031480c Zm00004b031480,Zm00004b031481 simMerged
exon.761943 chr9 1425077 1425182 Zm00004b031480 1426719 1421743 Zm00004b031480c Zm00004b031480,Zm00004b031481 simMerged
exon.761943 chr9 1425077 1425182 Zm00004b031480c 1426719 1421743 Zm00004b031480c Zm00004b031480,Zm00004b031481 simMerged
exon.761944 chr9 1424834 1424897 Zm00004b031480 1426719 1421743 Zm00004b031480c Zm00004b031480,Zm00004b031481 simMerged
exon.761944 chr9 1424834 1424897 Zm00004b031480c 1426719 1421743 Zm00004b031480c Zm00004b031480,Zm00004b031481 simMerged
exon.761945 chr9 1424290 1424378 Zm00004b031480 1426719 1421743 Zm00004b031480c Zm00004b031480,Zm00004b031481 simMerged
exon.761945 chr9 1424290 1424378 Zm00004b031480c 1426719 1421743 Zm00004b031480c Zm00004b031480,Zm00004b031481 simMerged
exon.761946 chr9 1423299 1423430 Zm00004b031480 1426719 1421743 Zm00004b031480c Zm00004b031480,Zm00004b031481 simMerged
exon.761946 chr9 1423299 1423430 Zm00004b031480c 1426719 1421743 Zm00004b031480c Zm00004b031480,Zm00004b031481 simMerged
exon.761947 chr9 1423057 1423227 Zm00004b031480 1426719 1421743 Zm00004b031480c Zm00004b031480,Zm00004b031481 simMerged
exon.761947 chr9 1423057 1423227 Zm00004b031480c 1426719 1421743 Zm00004b031480c Zm00004b031480,Zm00004b031481 simMerged
exon.761948 chr9 1422834 1422949 Zm00004b031480 1426719 1421743 Zm00004b031480c Zm00004b031480,Zm00004b031481 simMerged
exon.761948 chr9 1422834 1422949 Zm00004b031480c 1426719 1421743 Zm00004b031480c Zm00004b031480,Zm00004b031481 simMerged
exon.761949 chr9 1422531 1422642 Zm00004b031480 1426719 1421743 Zm00004b031480c Zm00004b031480,Zm00004b031481 simMerged
exon.761949 chr9 1422531 1422642 Zm00004b031480c 1426719 1421743 Zm00004b031480c Zm00004b031480,Zm00004b031481 simMerged
exon.761950 chr9 1422100 1422184 Zm00004b031480 1426719 1421743 Zm00004b031480c Zm00004b031480,Zm00004b031481 simMerged
exon.761950 chr9 1422100 1422184 Zm00004b031480c 1426719 1421743 Zm00004b031480c Zm00004b031480,Zm00004b031481 simMerged
exon.761951 chr9 1421849 1421893 Zm00004b031480 1426719 1421743 Zm00004b031480c Zm00004b031480,Zm00004b031481 simMerged
exon.761951 chr9 1421849 1421893 Zm00004b031480c 1426719 1421743 Zm00004b031480c Zm00004b031480,Zm00004b031481 simMerged
exon.761952 chr9 1421661 1421743 Zm00004b031480 1426719 1421743 Zm00004b031480c Zm00004b031480,Zm00004b031481 simMerged
exon.761952 chr9 1421661 1421743 Zm00004b031480c 1426719 1421743 Zm00004b031480c Zm00004b031480,Zm00004b031481 simMerged
exon.762289 chr9 2145295 2145552 Zm00004b031491 2145295 2145552 Zm00004b031491c Zm00004b031491,Zm00004b031492 simMerged
exon.762289 chr9 2145295 2145552 Zm00004b031491c 2145295 2145552 Zm00004b031491c Zm00004b031491,Zm00004b031492 simMerged
exon.762438 chr9 2333788 2334031 Zm00004b031497 2333788 2335236 Zm00004b031497c Zm00004b031497,Zm00004b031498 simMerged
exon.762438 chr9 2333788 2334031 Zm00004b031497c 2333788 2335236 Zm00004b031497c Zm00004b031497,Zm00004b031498 simMerged
exon.762439 chr9 2334161 2334261 Zm00004b031497 2333788 2335236 Zm00004b031497c Zm00004b031497,Zm00004b031498 simMerged
exon.762439 chr9 2334161 2334261 Zm00004b031497c 2333788 2335236 Zm00004b031497c Zm00004b031497,Zm00004b031498 simMerged
exon.762440 chr9 2334374 2334573 Zm00004b031497 2333788 2335236 Zm00004b031497c Zm00004b031497,Zm00004b031498 simMerged
exon.762440 chr9 2334374 2334573 Zm00004b031497c 2333788 2335236 Zm00004b031497c Zm00004b031497,Zm00004b031498 simMerged
exon.762441 chr9 2334697 2335236 Zm00004b031497 2333788 2335236 Zm00004b031497c Zm00004b031497,Zm00004b031498 simMerged
exon.762441 chr9 2334697 2335236 Zm00004b031497c 2333788 2335236 Zm00004b031497c Zm00004b031497,Zm00004b031498 simMerged
exon.762523 chr9 2743455 2744250 Zm00004b031504 2743455 2742204 Zm00004b031504c Zm00004b031504,Zm00004b031505 simMerged
exon.762523 chr9 2743455 2744250 Zm00004b031504c 2743455 2742204 Zm00004b031504c Zm00004b031504,Zm00004b031505 simMerged
exon.762524 chr9 2743191 2743331 Zm00004b031504 2743455 2742204 Zm00004b031504c Zm00004b031504,Zm00004b031505 simMerged
exon.762524 chr9 2743191 2743331 Zm00004b031504c 2743455 2742204 Zm00004b031504c Zm00004b031504,Zm00004b031505 simMerged
exon.762525 chr9 2742746 2743102 Zm00004b031504 2743455 2742204 Zm00004b031504c Zm00004b031504,Zm00004b031505 simMerged
exon.762525 chr9 2742746 2743102 Zm00004b031504c 2743455 2742204 Zm00004b031504c Zm00004b031504,Zm00004b031505 simMerged
exon.762526 chr9 2742537 2742608 Zm00004b031504 2743455 2742204 Zm00004b031504c Zm00004b031504,Zm00004b031505 simMerged
exon.762526 chr9 2742537 2742608 Zm00004b031504c 2743455 2742204 Zm00004b031504c Zm00004b031504,Zm00004b031505 simMerged
exon.762527 chr9 2742318 2742443 Zm00004b031504 2743455 2742204 Zm00004b031504c Zm00004b031504,Zm00004b031505 simMerged
exon.762527 chr9 2742318 2742443 Zm00004b031504c 2743455 2742204 Zm00004b031504c Zm00004b031504,Zm00004b031505 simMerged
exon.762528 chr9 2741696 2742204 Zm00004b031504 2743455 2742204 Zm00004b031504c Zm00004b031504,Zm00004b031505 simMerged
exon.762528 chr9 2741696 2742204 Zm00004b031504c 2743455 2742204 Zm00004b031504c Zm00004b031504,Zm00004b031505 simMerged
exon.762745 chr9 3027043 3027274 Zm00004b031510 3027043 3025320 Zm00004b031510c Zm00004b031510,Zm00004b031511 simMerged
exon.762745 chr9 3027043 3027274 Zm00004b031510c 3027043 3025320 Zm00004b031510c Zm00004b031510,Zm00004b031511 simMerged
exon.762746 chr9 3026920 3026981 Zm00004b031510 3027043 3025320 Zm00004b031510c Zm00004b031510,Zm00004b031511 simMerged
exon.762746 chr9 3026920 3026981 Zm00004b031510c 3027043 3025320 Zm00004b031510c Zm00004b031510,Zm00004b031511 simMerged
exon.762747 chr9 3026623 3026756 Zm00004b031510 3027043 3025320 Zm00004b031510c Zm00004b031510,Zm00004b031511 simMerged
exon.762747 chr9 3026623 3026756 Zm00004b031510c 3027043 3025320 Zm00004b031510c Zm00004b031510,Zm00004b031511 simMerged
exon.762748 chr9 3026109 3026257 Zm00004b031510 3027043 3025320 Zm00004b031510c Zm00004b031510,Zm00004b031511 simMerged
exon.762748 chr9 3026109 3026257 Zm00004b031510c 3027043 3025320 Zm00004b031510c Zm00004b031510,Zm00004b031511 simMerged
exon.762749 chr9 3025394 3025467 Zm00004b031510 3027043 3025320 Zm00004b031510c Zm00004b031510,Zm00004b031511 simMerged
exon.762749 chr9 3025394 3025467 Zm00004b031510c 3027043 3025320 Zm00004b031510c Zm00004b031510,Zm00004b031511 simMerged
exon.762750 chr9 3025166 3025320 Zm00004b031510 3027043 3025320 Zm00004b031510c Zm00004b031510,Zm00004b031511 simMerged
exon.762750 chr9 3025166 3025320 Zm00004b031510c 3027043 3025320 Zm00004b031510c Zm00004b031510,Zm00004b031511 simMerged
exon.762782 chr9 3123666 3123769 Zm00004b031513 3123666 3122576 Zm00004b031513c Zm00004b031513,Zm00004b031514 simMerged
exon.762782 chr9 3123666 3123769 Zm00004b031513c 3123666 3122576 Zm00004b031513c Zm00004b031513,Zm00004b031514 simMerged
exon.762783 chr9 3123255 3123491 Zm00004b031513 3123666 3122576 Zm00004b031513c Zm00004b031513,Zm00004b031514 simMerged
exon.762783 chr9 3123255 3123491 Zm00004b031513c 3123666 3122576 Zm00004b031513c Zm00004b031513,Zm00004b031514 simMerged
exon.762784 chr9 3122994 3123176 Zm00004b031513 3123666 3122576 Zm00004b031513c Zm00004b031513,Zm00004b031514 simMerged
exon.762784 chr9 3122994 3123176 Zm00004b031513c 3123666 3122576 Zm00004b031513c Zm00004b031513,Zm00004b031514 simMerged
exon.762785 chr9 3121967 3122576 Zm00004b031513 3123666 3122576 Zm00004b031513c Zm00004b031513,Zm00004b031514 simMerged
exon.762785 chr9 3121967 3122576 Zm00004b031513c 3123666 3122576 Zm00004b031513c Zm00004b031513,Zm00004b031514 simMerged
exon.762818 chr9 3241697 3241891 Zm00004b031516 3241697 3229200 Zm00004b031516c Zm00004b031516,Zm00004b031517 simMerged
exon.762818 chr9 3241697 3241891 Zm00004b031516c 3241697 3229200 Zm00004b031516c Zm00004b031516,Zm00004b031517 simMerged
exon.762819 chr9 3231311 3231543 Zm00004b031516 3241697 3229200 Zm00004b031516c Zm00004b031516,Zm00004b031517 simMerged
exon.762819 chr9 3231311 3231543 Zm00004b031516c 3241697 3229200 Zm00004b031516c Zm00004b031516,Zm00004b031517 simMerged
exon.762820 chr9 3230463 3230564 Zm00004b031516 3241697 3229200 Zm00004b031516c Zm00004b031516,Zm00004b031517 simMerged
exon.762820 chr9 3230463 3230564 Zm00004b031516c 3241697 3229200 Zm00004b031516c Zm00004b031516,Zm00004b031517 simMerged
exon.762821 chr9 3230306 3230356 Zm00004b031516 3241697 3229200 Zm00004b031516c Zm00004b031516,Zm00004b031517 simMerged
exon.762821 chr9 3230306 3230356 Zm00004b031516c 3241697 3229200 Zm00004b031516c Zm00004b031516,Zm00004b031517 simMerged
exon.762822 chr9 3229479 3229583 Zm00004b031516 3241697 3229200 Zm00004b031516c Zm00004b031516,Zm00004b031517 simMerged
exon.762822 chr9 3229479 3229583 Zm00004b031516c 3241697 3229200 Zm00004b031516c Zm00004b031516,Zm00004b031517 simMerged
exon.762823 chr9 3229226 3229390 Zm00004b031516 3241697 3229200 Zm00004b031516c Zm00004b031516,Zm00004b031517 simMerged
exon.762823 chr9 3229226 3229390 Zm00004b031516c 3241697 3229200 Zm00004b031516c Zm00004b031516,Zm00004b031517 simMerged
exon.762824 chr9 3228949 3229200 Zm00004b031516 3241697 3229200 Zm00004b031516c Zm00004b031516,Zm00004b031517 simMerged
exon.762824 chr9 3228949 3229200 Zm00004b031516c 3241697 3229200 Zm00004b031516c Zm00004b031516,Zm00004b031517 simMerged
exon.762860 chr9 3470608 3471843 Zm00004b031519 3470608 3471843 Zm00004b031519c Zm00004b031519,Zm00004b031520 simMerged
exon.762860 chr9 3470608 3471843 Zm00004b031519c 3470608 3471843 Zm00004b031519c Zm00004b031519,Zm00004b031520 simMerged
exon.762900 chr9 3804162 3804515 Zm00004b031523 3804162 3801736 Zm00004b031523c Zm00004b031523,Zm00004b031524 simMerged
exon.762900 chr9 3804162 3804515 Zm00004b031523c 3804162 3801736 Zm00004b031523c Zm00004b031523,Zm00004b031524 simMerged
exon.762901 chr9 3803022 3803239 Zm00004b031523 3804162 3801736 Zm00004b031523c Zm00004b031523,Zm00004b031524 simMerged
exon.762901 chr9 3803022 3803239 Zm00004b031523c 3804162 3801736 Zm00004b031523c Zm00004b031523,Zm00004b031524 simMerged
exon.762902 chr9 3802533 3802745 Zm00004b031523 3804162 3801736 Zm00004b031523c Zm00004b031523,Zm00004b031524 simMerged
exon.762902 chr9 3802533 3802745 Zm00004b031523c 3804162 3801736 Zm00004b031523c Zm00004b031523,Zm00004b031524 simMerged
exon.762903 chr9 3802218 3802415 Zm00004b031523 3804162 3801736 Zm00004b031523c Zm00004b031523,Zm00004b031524 simMerged
exon.762903 chr9 3802218 3802415 Zm00004b031523c 3804162 3801736 Zm00004b031523c Zm00004b031523,Zm00004b031524 simMerged
exon.762904 chr9 3801999 3802136 Zm00004b031523 3804162 3801736 Zm00004b031523c Zm00004b031523,Zm00004b031524 simMerged
exon.762904 chr9 3801999 3802136 Zm00004b031523c 3804162 3801736 Zm00004b031523c Zm00004b031523,Zm00004b031524 simMerged
exon.762905 chr9 3801369 3801736 Zm00004b031523 3804162 3801736 Zm00004b031523c Zm00004b031523,Zm00004b031524 simMerged
exon.762905 chr9 3801369 3801736 Zm00004b031523c 3804162 3801736 Zm00004b031523c Zm00004b031523,Zm00004b031524 simMerged
exon.763213 chr9 4326049 4326666 Zm00004b031529 4326049 4326666 Zm00004b031529c Zm00004b031529,Zm00004b031530 simMerged
exon.763213 chr9 4326049 4326666 Zm00004b031529c 4326049 4326666 Zm00004b031529c Zm00004b031529,Zm00004b031530 simMerged
exon.763422 chr9 5029576 5030001 Zm00004b031541 5029576 5029256 Zm00004b031541c Zm00004b031541,Zm00004b031542 simMerged
exon.763422 chr9 5029576 5030001 Zm00004b031541c 5029576 5029256 Zm00004b031541c Zm00004b031541,Zm00004b031542 simMerged
exon.763423 chr9 5028645 5029256 Zm00004b031541 5029576 5029256 Zm00004b031541c Zm00004b031541,Zm00004b031542 simMerged
exon.763423 chr9 5028645 5029256 Zm00004b031541c 5029576 5029256 Zm00004b031541c Zm00004b031541,Zm00004b031542 simMerged
exon.763444 chr9 5299663 5299866 Zm00004b031545 5299663 5303732 Zm00004b031545c Zm00004b031545,Zm00004b031546 simMerged
exon.763444 chr9 5299663 5299866 Zm00004b031545c 5299663 5303732 Zm00004b031545c Zm00004b031545,Zm00004b031546 simMerged
exon.763445 chr9 5300816 5301302 Zm00004b031545 5299663 5303732 Zm00004b031545c Zm00004b031545,Zm00004b031546 simMerged
exon.763445 chr9 5300816 5301302 Zm00004b031545c 5299663 5303732 Zm00004b031545c Zm00004b031545,Zm00004b031546 simMerged
exon.763446 chr9 5303386 5303472 Zm00004b031545 5299663 5303732 Zm00004b031545c Zm00004b031545,Zm00004b031546 simMerged
exon.763446 chr9 5303386 5303472 Zm00004b031545c 5299663 5303732 Zm00004b031545c Zm00004b031545,Zm00004b031546 simMerged
exon.763447 chr9 5303620 5303732 Zm00004b031545 5299663 5303732 Zm00004b031545c Zm00004b031545,Zm00004b031546 simMerged
exon.763447 chr9 5303620 5303732 Zm00004b031545c 5299663 5303732 Zm00004b031545c Zm00004b031545,Zm00004b031546 simMerged
exon.763591 chr9 5540351 5540708 Zm00004b031551 5540351 5538905 Zm00004b031551c Zm00004b031551,Zm00004b031552 simMerged
exon.763591 chr9 5540351 5540708 Zm00004b031551c 5540351 5538905 Zm00004b031551c Zm00004b031551,Zm00004b031552 simMerged
exon.763592 chr9 5540195 5540262 Zm00004b031551 5540351 5538905 Zm00004b031551c Zm00004b031551,Zm00004b031552 simMerged
exon.763592 chr9 5540195 5540262 Zm00004b031551c 5540351 5538905 Zm00004b031551c Zm00004b031551,Zm00004b031552 simMerged
exon.763593 chr9 5539987 5540072 Zm00004b031551 5540351 5538905 Zm00004b031551c Zm00004b031551,Zm00004b031552 simMerged
exon.763593 chr9 5539987 5540072 Zm00004b031551c 5540351 5538905 Zm00004b031551c Zm00004b031551,Zm00004b031552 simMerged
exon.763594 chr9 5539720 5539804 Zm00004b031551 5540351 5538905 Zm00004b031551c Zm00004b031551,Zm00004b031552 simMerged
exon.763594 chr9 5539720 5539804 Zm00004b031551c 5540351 5538905 Zm00004b031551c Zm00004b031551,Zm00004b031552 simMerged
exon.763595 chr9 5537755 5538905 Zm00004b031551 5540351 5538905 Zm00004b031551c Zm00004b031551,Zm00004b031552 simMerged
exon.763595 chr9 5537755 5538905 Zm00004b031551c 5540351 5538905 Zm00004b031551c Zm00004b031551,Zm00004b031552 simMerged
exon.763659 chr9 5850093 5850284 Zm00004b031555 5850093 5851831 Zm00004b031555c Zm00004b031555,Zm00004b031556 simMerged
exon.763659 chr9 5850093 5850284 Zm00004b031555c 5850093 5851831 Zm00004b031555c Zm00004b031555,Zm00004b031556 simMerged
exon.763660 chr9 5851694 5851831 Zm00004b031555 5850093 5851831 Zm00004b031555c Zm00004b031555,Zm00004b031556 simMerged
exon.763660 chr9 5851694 5851831 Zm00004b031555c 5850093 5851831 Zm00004b031555c Zm00004b031555,Zm00004b031556 simMerged
exon.763748 chr9 6120443 6120750 Zm00004b031560 6120443 6124486 Zm00004b031560c Zm00004b031560,Zm00004b031561 simMerged
exon.763748 chr9 6120443 6120750 Zm00004b031560c 6120443 6124486 Zm00004b031560c Zm00004b031560,Zm00004b031561 simMerged
exon.763749 chr9 6120831 6120933 Zm00004b031560 6120443 6124486 Zm00004b031560c Zm00004b031560,Zm00004b031561 simMerged
exon.763749 chr9 6120831 6120933 Zm00004b031560c 6120443 6124486 Zm00004b031560c Zm00004b031560,Zm00004b031561 simMerged
exon.763750 chr9 6121833 6122114 Zm00004b031560 6120443 6124486 Zm00004b031560c Zm00004b031560,Zm00004b031561 simMerged
exon.763750 chr9 6121833 6122114 Zm00004b031560c 6120443 6124486 Zm00004b031560c Zm00004b031560,Zm00004b031561 simMerged
exon.763751 chr9 6123778 6124486 Zm00004b031560 6120443 6124486 Zm00004b031560c Zm00004b031560,Zm00004b031561 simMerged
exon.763751 chr9 6123778 6124486 Zm00004b031560c 6120443 6124486 Zm00004b031560c Zm00004b031560,Zm00004b031561 simMerged
exon.763758 chr9 6214033 6215199 Zm00004b031562 6214033 6215199 Zm00004b031562c Zm00004b031562,Zm00004b031563 simMerged
exon.763758 chr9 6214033 6215199 Zm00004b031562c 6214033 6215199 Zm00004b031562c Zm00004b031562,Zm00004b031563 simMerged
exon.763814 chr9 6288672 6288873 Zm00004b031565 6288672 6286395 Zm00004b031565c Zm00004b031565,Zm00004b031566 simMerged
exon.763814 chr9 6288672 6288873 Zm00004b031565c 6288672 6286395 Zm00004b031565c Zm00004b031565,Zm00004b031566 simMerged
exon.763815 chr9 6287423 6288585 Zm00004b031565 6288672 6286395 Zm00004b031565c Zm00004b031565,Zm00004b031566 simMerged
exon.763815 chr9 6287423 6288585 Zm00004b031565c 6288672 6286395 Zm00004b031565c Zm00004b031565,Zm00004b031566 simMerged
exon.763816 chr9 6286780 6286965 Zm00004b031565 6288672 6286395 Zm00004b031565c Zm00004b031565,Zm00004b031566 simMerged
exon.763816 chr9 6286780 6286965 Zm00004b031565c 6288672 6286395 Zm00004b031565c Zm00004b031565,Zm00004b031566 simMerged
exon.763817 chr9 6286231 6286395 Zm00004b031565 6288672 6286395 Zm00004b031565c Zm00004b031565,Zm00004b031566 simMerged
exon.763817 chr9 6286231 6286395 Zm00004b031565c 6288672 6286395 Zm00004b031565c Zm00004b031565,Zm00004b031566 simMerged
exon.764135 chr9 7193588 7194835 Zm00004b031587 7193588 7196555 Zm00004b031587c Zm00004b031587,Zm00004b031588 simMerged
exon.764135 chr9 7193588 7194835 Zm00004b031587c 7193588 7196555 Zm00004b031587c Zm00004b031587,Zm00004b031588 simMerged
exon.764136 chr9 7195797 7196555 Zm00004b031587 7193588 7196555 Zm00004b031587c Zm00004b031587,Zm00004b031588 simMerged
exon.764136 chr9 7195797 7196555 Zm00004b031587c 7193588 7196555 Zm00004b031587c Zm00004b031587,Zm00004b031588 simMerged
exon.764357 chr9 7658354 7659346 Zm00004b031597 7658354 7659346 Zm00004b031597c Zm00004b031597,Zm00004b031598 simMerged
exon.764357 chr9 7658354 7659346 Zm00004b031597c 7658354 7659346 Zm00004b031597c Zm00004b031597,Zm00004b031598 simMerged
exon.764405 chr9 7878748 7879177 Zm00004b031604 7878748 7883723 Zm00004b031604c Zm00004b031604,Zm00004b031605 simMerged
exon.764405 chr9 7878748 7879177 Zm00004b031604c 7878748 7883723 Zm00004b031604c Zm00004b031604,Zm00004b031605 simMerged
exon.764406 chr9 7880219 7880276 Zm00004b031604 7878748 7883723 Zm00004b031604c Zm00004b031604,Zm00004b031605 simMerged
exon.764406 chr9 7880219 7880276 Zm00004b031604c 7878748 7883723 Zm00004b031604c Zm00004b031604,Zm00004b031605 simMerged
exon.764407 chr9 7880816 7880896 Zm00004b031604 7878748 7883723 Zm00004b031604c Zm00004b031604,Zm00004b031605 simMerged
exon.764407 chr9 7880816 7880896 Zm00004b031604c 7878748 7883723 Zm00004b031604c Zm00004b031604,Zm00004b031605 simMerged
exon.764408 chr9 7881029 7881064 Zm00004b031604 7878748 7883723 Zm00004b031604c Zm00004b031604,Zm00004b031605 simMerged
exon.764408 chr9 7881029 7881064 Zm00004b031604c 7878748 7883723 Zm00004b031604c Zm00004b031604,Zm00004b031605 simMerged
exon.764409 chr9 7881178 7881201 Zm00004b031604 7878748 7883723 Zm00004b031604c Zm00004b031604,Zm00004b031605 simMerged
exon.764409 chr9 7881178 7881201 Zm00004b031604c 7878748 7883723 Zm00004b031604c Zm00004b031604,Zm00004b031605 simMerged
exon.764410 chr9 7881649 7881888 Zm00004b031604 7878748 7883723 Zm00004b031604c Zm00004b031604,Zm00004b031605 simMerged
exon.764410 chr9 7881649 7881888 Zm00004b031604c 7878748 7883723 Zm00004b031604c Zm00004b031604,Zm00004b031605 simMerged
exon.764411 chr9 7881968 7882106 Zm00004b031604 7878748 7883723 Zm00004b031604c Zm00004b031604,Zm00004b031605 simMerged
exon.764411 chr9 7881968 7882106 Zm00004b031604c 7878748 7883723 Zm00004b031604c Zm00004b031604,Zm00004b031605 simMerged
exon.764412 chr9 7882603 7883723 Zm00004b031604 7878748 7883723 Zm00004b031604c Zm00004b031604,Zm00004b031605 simMerged
exon.764412 chr9 7882603 7883723 Zm00004b031604c 7878748 7883723 Zm00004b031604c Zm00004b031604,Zm00004b031605 simMerged
exon.764460 chr9 8005801 8006134 Zm00004b031610 8005801 8005449 Zm00004b031610c Zm00004b031610,Zm00004b031611 simMerged
exon.764460 chr9 8005801 8006134 Zm00004b031610c 8005801 8005449 Zm00004b031610c Zm00004b031610,Zm00004b031611 simMerged
exon.764461 chr9 8005555 8005716 Zm00004b031610 8005801 8005449 Zm00004b031610c Zm00004b031610,Zm00004b031611 simMerged
exon.764461 chr9 8005555 8005716 Zm00004b031610c 8005801 8005449 Zm00004b031610c Zm00004b031610,Zm00004b031611 simMerged
exon.764462 chr9 8004477 8005449 Zm00004b031610 8005801 8005449 Zm00004b031610c Zm00004b031610,Zm00004b031611 simMerged
exon.764462 chr9 8004477 8005449 Zm00004b031610c 8005801 8005449 Zm00004b031610c Zm00004b031610,Zm00004b031611 simMerged
exon.764627 chr9 8242677 8242946 Zm00004b031619 8242677 8246852 Zm00004b031619c Zm00004b031619,Zm00004b031620 simMerged
exon.764627 chr9 8242677 8242946 Zm00004b031619c 8242677 8246852 Zm00004b031619c Zm00004b031619,Zm00004b031620 simMerged
exon.764628 chr9 8243040 8243345 Zm00004b031619 8242677 8246852 Zm00004b031619c Zm00004b031619,Zm00004b031620 simMerged
exon.764628 chr9 8243040 8243345 Zm00004b031619c 8242677 8246852 Zm00004b031619c Zm00004b031619,Zm00004b031620 simMerged
exon.764629 chr9 8243488 8243561 Zm00004b031619 8242677 8246852 Zm00004b031619c Zm00004b031619,Zm00004b031620 simMerged
exon.764629 chr9 8243488 8243561 Zm00004b031619c 8242677 8246852 Zm00004b031619c Zm00004b031619,Zm00004b031620 simMerged
exon.764630 chr9 8245261 8245355 Zm00004b031619 8242677 8246852 Zm00004b031619c Zm00004b031619,Zm00004b031620 simMerged
exon.764630 chr9 8245261 8245355 Zm00004b031619c 8242677 8246852 Zm00004b031619c Zm00004b031619,Zm00004b031620 simMerged
exon.764631 chr9 8245607 8245733 Zm00004b031619 8242677 8246852 Zm00004b031619c Zm00004b031619,Zm00004b031620 simMerged
exon.764631 chr9 8245607 8245733 Zm00004b031619c 8242677 8246852 Zm00004b031619c Zm00004b031619,Zm00004b031620 simMerged
exon.764632 chr9 8246335 8246378 Zm00004b031619 8242677 8246852 Zm00004b031619c Zm00004b031619,Zm00004b031620 simMerged
exon.764632 chr9 8246335 8246378 Zm00004b031619c 8242677 8246852 Zm00004b031619c Zm00004b031619,Zm00004b031620 simMerged
exon.764633 chr9 8246460 8246647 Zm00004b031619 8242677 8246852 Zm00004b031619c Zm00004b031619,Zm00004b031620 simMerged
exon.764633 chr9 8246460 8246647 Zm00004b031619c 8242677 8246852 Zm00004b031619c Zm00004b031619,Zm00004b031620 simMerged
exon.764634 chr9 8246726 8246852 Zm00004b031619 8242677 8246852 Zm00004b031619c Zm00004b031619,Zm00004b031620 simMerged
exon.764634 chr9 8246726 8246852 Zm00004b031619c 8242677 8246852 Zm00004b031619c Zm00004b031619,Zm00004b031620 simMerged
exon.764645 chr9 8365764 8367407 Zm00004b031621 8365764 8367407 Zm00004b031621c Zm00004b031621,Zm00004b031622 simMerged
exon.764645 chr9 8365764 8367407 Zm00004b031621c 8365764 8367407 Zm00004b031621c Zm00004b031621,Zm00004b031622 simMerged
exon.764691 chr9 8464475 8464829 Zm00004b031625 8464475 8463183 Zm00004b031625c Zm00004b031625,Zm00004b031626 simMerged
exon.764691 chr9 8464475 8464829 Zm00004b031625c 8464475 8463183 Zm00004b031625c Zm00004b031625,Zm00004b031626 simMerged
exon.764692 chr9 8464296 8464358 Zm00004b031625 8464475 8463183 Zm00004b031625c Zm00004b031625,Zm00004b031626 simMerged
exon.764692 chr9 8464296 8464358 Zm00004b031625c 8464475 8463183 Zm00004b031625c Zm00004b031625,Zm00004b031626 simMerged
exon.764693 chr9 8463828 8464200 Zm00004b031625 8464475 8463183 Zm00004b031625c Zm00004b031625,Zm00004b031626 simMerged
exon.764693 chr9 8463828 8464200 Zm00004b031625c 8464475 8463183 Zm00004b031625c Zm00004b031625,Zm00004b031626 simMerged
exon.764694 chr9 8463538 8463699 Zm00004b031625 8464475 8463183 Zm00004b031625c Zm00004b031625,Zm00004b031626 simMerged
exon.764694 chr9 8463538 8463699 Zm00004b031625c 8464475 8463183 Zm00004b031625c Zm00004b031625,Zm00004b031626 simMerged
exon.764695 chr9 8463263 8463414 Zm00004b031625 8464475 8463183 Zm00004b031625c Zm00004b031625,Zm00004b031626 simMerged
exon.764695 chr9 8463263 8463414 Zm00004b031625c 8464475 8463183 Zm00004b031625c Zm00004b031625,Zm00004b031626 simMerged
exon.764696 chr9 8462686 8463183 Zm00004b031625 8464475 8463183 Zm00004b031625c Zm00004b031625,Zm00004b031626 simMerged
exon.764696 chr9 8462686 8463183 Zm00004b031625c 8464475 8463183 Zm00004b031625c Zm00004b031625,Zm00004b031626 simMerged
exon.764737 chr9 8559462 8559572 Zm00004b031629 8559462 8637564 Zm00004b031629c Zm00004b031629,Zm00004b031630 simMerged
exon.764737 chr9 8559462 8559572 Zm00004b031629c 8559462 8637564 Zm00004b031629c Zm00004b031629,Zm00004b031630 simMerged
exon.764738 chr9 8559657 8559933 Zm00004b031629 8559462 8637564 Zm00004b031629c Zm00004b031629,Zm00004b031630 simMerged
exon.764738 chr9 8559657 8559933 Zm00004b031629c 8559462 8637564 Zm00004b031629c Zm00004b031629,Zm00004b031630 simMerged
exon.764739 chr9 8560020 8560104 Zm00004b031629 8559462 8637564 Zm00004b031629c Zm00004b031629,Zm00004b031630 simMerged
exon.764739 chr9 8560020 8560104 Zm00004b031629c 8559462 8637564 Zm00004b031629c Zm00004b031629,Zm00004b031630 simMerged
exon.764740 chr9 8616045 8616393 Zm00004b031629 8559462 8637564 Zm00004b031629c Zm00004b031629,Zm00004b031630 simMerged
exon.764740 chr9 8616045 8616393 Zm00004b031629c 8559462 8637564 Zm00004b031629c Zm00004b031629,Zm00004b031630 simMerged
exon.764741 chr9 8616734 8616799 Zm00004b031629 8559462 8637564 Zm00004b031629c Zm00004b031629,Zm00004b031630 simMerged
exon.764741 chr9 8616734 8616799 Zm00004b031629c 8559462 8637564 Zm00004b031629c Zm00004b031629,Zm00004b031630 simMerged
exon.764742 chr9 8616912 8617414 Zm00004b031629 8559462 8637564 Zm00004b031629c Zm00004b031629,Zm00004b031630 simMerged
exon.764742 chr9 8616912 8617414 Zm00004b031629c 8559462 8637564 Zm00004b031629c Zm00004b031629,Zm00004b031630 simMerged
exon.764743 chr9 8617561 8618080 Zm00004b031629 8559462 8637564 Zm00004b031629c Zm00004b031629,Zm00004b031630 simMerged
exon.764743 chr9 8617561 8618080 Zm00004b031629c 8559462 8637564 Zm00004b031629c Zm00004b031629,Zm00004b031630 simMerged
exon.764744 chr9 8632033 8632437 Zm00004b031629 8559462 8637564 Zm00004b031629c Zm00004b031629,Zm00004b031630 simMerged
exon.764744 chr9 8632033 8632437 Zm00004b031629c 8559462 8637564 Zm00004b031629c Zm00004b031629,Zm00004b031630 simMerged
exon.764745 chr9 8632702 8633191 Zm00004b031629 8559462 8637564 Zm00004b031629c Zm00004b031629,Zm00004b031630 simMerged
exon.764745 chr9 8632702 8633191 Zm00004b031629c 8559462 8637564 Zm00004b031629c Zm00004b031629,Zm00004b031630 simMerged
exon.764746 chr9 8633431 8633534 Zm00004b031629 8559462 8637564 Zm00004b031629c Zm00004b031629,Zm00004b031630 simMerged
exon.764746 chr9 8633431 8633534 Zm00004b031629c 8559462 8637564 Zm00004b031629c Zm00004b031629,Zm00004b031630 simMerged
exon.764747 chr9 8633672 8633734 Zm00004b031629 8559462 8637564 Zm00004b031629c Zm00004b031629,Zm00004b031630 simMerged
exon.764747 chr9 8633672 8633734 Zm00004b031629c 8559462 8637564 Zm00004b031629c Zm00004b031629,Zm00004b031630 simMerged
exon.764748 chr9 8634759 8634846 Zm00004b031629 8559462 8637564 Zm00004b031629c Zm00004b031629,Zm00004b031630 simMerged
exon.764748 chr9 8634759 8634846 Zm00004b031629c 8559462 8637564 Zm00004b031629c Zm00004b031629,Zm00004b031630 simMerged
exon.764749 chr9 8634889 8634896 Zm00004b031629 8559462 8637564 Zm00004b031629c Zm00004b031629,Zm00004b031630 simMerged
exon.764749 chr9 8634889 8634896 Zm00004b031629c 8559462 8637564 Zm00004b031629c Zm00004b031629,Zm00004b031630 simMerged
exon.764750 chr9 8634990 8635202 Zm00004b031629 8559462 8637564 Zm00004b031629c Zm00004b031629,Zm00004b031630 simMerged
exon.764750 chr9 8634990 8635202 Zm00004b031629c 8559462 8637564 Zm00004b031629c Zm00004b031629,Zm00004b031630 simMerged
exon.764751 chr9 8635861 8636276 Zm00004b031629 8559462 8637564 Zm00004b031629c Zm00004b031629,Zm00004b031630 simMerged
exon.764751 chr9 8635861 8636276 Zm00004b031629c 8559462 8637564 Zm00004b031629c Zm00004b031629,Zm00004b031630 simMerged
exon.764752 chr9 8636359 8636557 Zm00004b031629 8559462 8637564 Zm00004b031629c Zm00004b031629,Zm00004b031630 simMerged
exon.764752 chr9 8636359 8636557 Zm00004b031629c 8559462 8637564 Zm00004b031629c Zm00004b031629,Zm00004b031630 simMerged
exon.764753 chr9 8636643 8636759 Zm00004b031629 8559462 8637564 Zm00004b031629c Zm00004b031629,Zm00004b031630 simMerged
exon.764753 chr9 8636643 8636759 Zm00004b031629c 8559462 8637564 Zm00004b031629c Zm00004b031629,Zm00004b031630 simMerged
exon.764754 chr9 8636833 8636957 Zm00004b031629 8559462 8637564 Zm00004b031629c Zm00004b031629,Zm00004b031630 simMerged
exon.764754 chr9 8636833 8636957 Zm00004b031629c 8559462 8637564 Zm00004b031629c Zm00004b031629,Zm00004b031630 simMerged
exon.764755 chr9 8637183 8637255 Zm00004b031629 8559462 8637564 Zm00004b031629c Zm00004b031629,Zm00004b031630 simMerged
exon.764755 chr9 8637183 8637255 Zm00004b031629c 8559462 8637564 Zm00004b031629c Zm00004b031629,Zm00004b031630 simMerged
exon.764756 chr9 8637353 8637564 Zm00004b031629 8559462 8637564 Zm00004b031629c Zm00004b031629,Zm00004b031630 simMerged
exon.764756 chr9 8637353 8637564 Zm00004b031629c 8559462 8637564 Zm00004b031629c Zm00004b031629,Zm00004b031630 simMerged
exon.764858 chr9 8890089 8890503 Zm00004b031637 8890089 8886557 Zm00004b031637c Zm00004b031637,Zm00004b031638 simMerged
exon.764858 chr9 8890089 8890503 Zm00004b031637c 8890089 8886557 Zm00004b031637c Zm00004b031637,Zm00004b031638 simMerged
exon.764859 chr9 8889906 8889999 Zm00004b031637 8890089 8886557 Zm00004b031637c Zm00004b031637,Zm00004b031638 simMerged
exon.764859 chr9 8889906 8889999 Zm00004b031637c 8890089 8886557 Zm00004b031637c Zm00004b031637,Zm00004b031638 simMerged
exon.764860 chr9 8886920 8886977 Zm00004b031637 8890089 8886557 Zm00004b031637c Zm00004b031637,Zm00004b031638 simMerged
exon.764860 chr9 8886920 8886977 Zm00004b031637c 8890089 8886557 Zm00004b031637c Zm00004b031637,Zm00004b031638 simMerged
exon.764861 chr9 8886659 8886702 Zm00004b031637 8890089 8886557 Zm00004b031637c Zm00004b031637,Zm00004b031638 simMerged
exon.764861 chr9 8886659 8886702 Zm00004b031637c 8890089 8886557 Zm00004b031637c Zm00004b031637,Zm00004b031638 simMerged
exon.764862 chr9 8885890 8886557 Zm00004b031637 8890089 8886557 Zm00004b031637c Zm00004b031637,Zm00004b031638 simMerged
exon.764862 chr9 8885890 8886557 Zm00004b031637c 8890089 8886557 Zm00004b031637c Zm00004b031637,Zm00004b031638 simMerged
exon.765000 chr9 9377487 9377823 Zm00004b031642 9377487 9377268 Zm00004b031642c Zm00004b031642,Zm00004b031643 simMerged
exon.765000 chr9 9377487 9377823 Zm00004b031642c 9377487 9377268 Zm00004b031642c Zm00004b031642,Zm00004b031643 simMerged
exon.765001 chr9 9376800 9377268 Zm00004b031642 9377487 9377268 Zm00004b031642c Zm00004b031642,Zm00004b031643 simMerged
exon.765001 chr9 9376800 9377268 Zm00004b031642c 9377487 9377268 Zm00004b031642c Zm00004b031642,Zm00004b031643 simMerged
exon.765008 chr9 9519654 9520107 Zm00004b031644 9519654 9517075 Zm00004b031644c Zm00004b031644,Zm00004b031645 simMerged
exon.765008 chr9 9519654 9520107 Zm00004b031644c 9519654 9517075 Zm00004b031644c Zm00004b031644,Zm00004b031645 simMerged
exon.765009 chr9 9517531 9517634 Zm00004b031644 9519654 9517075 Zm00004b031644c Zm00004b031644,Zm00004b031645 simMerged
exon.765009 chr9 9517531 9517634 Zm00004b031644c 9519654 9517075 Zm00004b031644c Zm00004b031644,Zm00004b031645 simMerged
exon.765010 chr9 9515764 9517075 Zm00004b031644 9519654 9517075 Zm00004b031644c Zm00004b031644,Zm00004b031645 simMerged
exon.765010 chr9 9515764 9517075 Zm00004b031644c 9519654 9517075 Zm00004b031644c Zm00004b031644,Zm00004b031645 simMerged
exon.765042 chr9 9606957 9607271 Zm00004b031647 9606957 9607271 Zm00004b031647c Zm00004b031647,Zm00004b031648 simMerged
exon.765042 chr9 9606957 9607271 Zm00004b031647c 9606957 9607271 Zm00004b031647c Zm00004b031647,Zm00004b031648 simMerged
exon.765110 chr9 9738755 9739104 Zm00004b031649 9738755 9729482 Zm00004b031649c Zm00004b031649,Zm00004b031650 simMerged
exon.765110 chr9 9738755 9739104 Zm00004b031649c 9738755 9729482 Zm00004b031649c Zm00004b031649,Zm00004b031650 simMerged
exon.765111 chr9 9738507 9738604 Zm00004b031649 9738755 9729482 Zm00004b031649c Zm00004b031649,Zm00004b031650 simMerged
exon.765111 chr9 9738507 9738604 Zm00004b031649c 9738755 9729482 Zm00004b031649c Zm00004b031649,Zm00004b031650 simMerged
exon.765112 chr9 9737902 9737991 Zm00004b031649 9738755 9729482 Zm00004b031649c Zm00004b031649,Zm00004b031650 simMerged
exon.765112 chr9 9737902 9737991 Zm00004b031649c 9738755 9729482 Zm00004b031649c Zm00004b031649,Zm00004b031650 simMerged
exon.765113 chr9 9737594 9737646 Zm00004b031649 9738755 9729482 Zm00004b031649c Zm00004b031649,Zm00004b031650 simMerged
exon.765113 chr9 9737594 9737646 Zm00004b031649c 9738755 9729482 Zm00004b031649c Zm00004b031649,Zm00004b031650 simMerged
exon.765114 chr9 9736993 9737058 Zm00004b031649 9738755 9729482 Zm00004b031649c Zm00004b031649,Zm00004b031650 simMerged
exon.765114 chr9 9736993 9737058 Zm00004b031649c 9738755 9729482 Zm00004b031649c Zm00004b031649,Zm00004b031650 simMerged
exon.765115 chr9 9736866 9736919 Zm00004b031649 9738755 9729482 Zm00004b031649c Zm00004b031649,Zm00004b031650 simMerged
exon.765115 chr9 9736866 9736919 Zm00004b031649c 9738755 9729482 Zm00004b031649c Zm00004b031649,Zm00004b031650 simMerged
exon.765116 chr9 9735534 9735593 Zm00004b031649 9738755 9729482 Zm00004b031649c Zm00004b031649,Zm00004b031650 simMerged
exon.765116 chr9 9735534 9735593 Zm00004b031649c 9738755 9729482 Zm00004b031649c Zm00004b031649,Zm00004b031650 simMerged
exon.765117 chr9 9735261 9735339 Zm00004b031649 9738755 9729482 Zm00004b031649c Zm00004b031649,Zm00004b031650 simMerged
exon.765117 chr9 9735261 9735339 Zm00004b031649c 9738755 9729482 Zm00004b031649c Zm00004b031649,Zm00004b031650 simMerged
exon.765118 chr9 9734407 9734474 Zm00004b031649 9738755 9729482 Zm00004b031649c Zm00004b031649,Zm00004b031650 simMerged
exon.765118 chr9 9734407 9734474 Zm00004b031649c 9738755 9729482 Zm00004b031649c Zm00004b031649,Zm00004b031650 simMerged
exon.765119 chr9 9734199 9734264 Zm00004b031649 9738755 9729482 Zm00004b031649c Zm00004b031649,Zm00004b031650 simMerged
exon.765119 chr9 9734199 9734264 Zm00004b031649c 9738755 9729482 Zm00004b031649c Zm00004b031649,Zm00004b031650 simMerged
exon.765120 chr9 9733810 9733914 Zm00004b031649 9738755 9729482 Zm00004b031649c Zm00004b031649,Zm00004b031650 simMerged
exon.765120 chr9 9733810 9733914 Zm00004b031649c 9738755 9729482 Zm00004b031649c Zm00004b031649,Zm00004b031650 simMerged
exon.765121 chr9 9733214 9733318 Zm00004b031649 9738755 9729482 Zm00004b031649c Zm00004b031649,Zm00004b031650 simMerged
exon.765121 chr9 9733214 9733318 Zm00004b031649c 9738755 9729482 Zm00004b031649c Zm00004b031649,Zm00004b031650 simMerged
exon.765122 chr9 9733028 9733135 Zm00004b031649 9738755 9729482 Zm00004b031649c Zm00004b031649,Zm00004b031650 simMerged
exon.765122 chr9 9733028 9733135 Zm00004b031649c 9738755 9729482 Zm00004b031649c Zm00004b031649,Zm00004b031650 simMerged
exon.765123 chr9 9732771 9732917 Zm00004b031649 9738755 9729482 Zm00004b031649c Zm00004b031649,Zm00004b031650 simMerged
exon.765123 chr9 9732771 9732917 Zm00004b031649c 9738755 9729482 Zm00004b031649c Zm00004b031649,Zm00004b031650 simMerged
exon.765124 chr9 9732376 9732558 Zm00004b031649 9738755 9729482 Zm00004b031649c Zm00004b031649,Zm00004b031650 simMerged
exon.765124 chr9 9732376 9732558 Zm00004b031649c 9738755 9729482 Zm00004b031649c Zm00004b031649,Zm00004b031650 simMerged
exon.765125 chr9 9732086 9732241 Zm00004b031649 9738755 9729482 Zm00004b031649c Zm00004b031649,Zm00004b031650 simMerged
exon.765125 chr9 9732086 9732241 Zm00004b031649c 9738755 9729482 Zm00004b031649c Zm00004b031649,Zm00004b031650 simMerged
exon.765126 chr9 9731236 9731451 Zm00004b031649 9738755 9729482 Zm00004b031649c Zm00004b031649,Zm00004b031650 simMerged
exon.765126 chr9 9731236 9731451 Zm00004b031649c 9738755 9729482 Zm00004b031649c Zm00004b031649,Zm00004b031650 simMerged
exon.765127 chr9 9730611 9730751 Zm00004b031649 9738755 9729482 Zm00004b031649c Zm00004b031649,Zm00004b031650 simMerged
exon.765127 chr9 9730611 9730751 Zm00004b031649c 9738755 9729482 Zm00004b031649c Zm00004b031649,Zm00004b031650 simMerged
exon.765128 chr9 9730425 9730529 Zm00004b031649 9738755 9729482 Zm00004b031649c Zm00004b031649,Zm00004b031650 simMerged
exon.765128 chr9 9730425 9730529 Zm00004b031649c 9738755 9729482 Zm00004b031649c Zm00004b031649,Zm00004b031650 simMerged
exon.765129 chr9 9730304 9730354 Zm00004b031649 9738755 9729482 Zm00004b031649c Zm00004b031649,Zm00004b031650 simMerged
exon.765129 chr9 9730304 9730354 Zm00004b031649c 9738755 9729482 Zm00004b031649c Zm00004b031649,Zm00004b031650 simMerged
exon.765130 chr9 9729916 9729963 Zm00004b031649 9738755 9729482 Zm00004b031649c Zm00004b031649,Zm00004b031650 simMerged
exon.765130 chr9 9729916 9729963 Zm00004b031649c 9738755 9729482 Zm00004b031649c Zm00004b031649,Zm00004b031650 simMerged
exon.765131 chr9 9729639 9729842 Zm00004b031649 9738755 9729482 Zm00004b031649c Zm00004b031649,Zm00004b031650 simMerged
exon.765131 chr9 9729639 9729842 Zm00004b031649c 9738755 9729482 Zm00004b031649c Zm00004b031649,Zm00004b031650 simMerged
exon.765132 chr9 9728679 9729482 Zm00004b031649 9738755 9729482 Zm00004b031649c Zm00004b031649,Zm00004b031650 simMerged
exon.765132 chr9 9728679 9729482 Zm00004b031649c 9738755 9729482 Zm00004b031649c Zm00004b031649,Zm00004b031650 simMerged
exon.765167 chr9 9799267 9800013 Zm00004b031651 9799267 9800013 Zm00004b031651c Zm00004b031651,Zm00004b031652 simMerged
exon.765167 chr9 9799267 9800013 Zm00004b031651c 9799267 9800013 Zm00004b031651c Zm00004b031651,Zm00004b031652 simMerged
exon.765225 chr9 9910565 9910624 Zm00004b031655 9910565 9914134 Zm00004b031655c Zm00004b031655,Zm00004b031656 simMerged
exon.765225 chr9 9910565 9910624 Zm00004b031655c 9910565 9914134 Zm00004b031655c Zm00004b031655,Zm00004b031656 simMerged
exon.765226 chr9 9910662 9912010 Zm00004b031655 9910565 9914134 Zm00004b031655c Zm00004b031655,Zm00004b031656 simMerged
exon.765226 chr9 9910662 9912010 Zm00004b031655c 9910565 9914134 Zm00004b031655c Zm00004b031655,Zm00004b031656 simMerged
exon.765227 chr9 9912107 9912230 Zm00004b031655 9910565 9914134 Zm00004b031655c Zm00004b031655,Zm00004b031656 simMerged
exon.765227 chr9 9912107 9912230 Zm00004b031655c 9910565 9914134 Zm00004b031655c Zm00004b031655,Zm00004b031656 simMerged
exon.765228 chr9 9912647 9912940 Zm00004b031655 9910565 9914134 Zm00004b031655c Zm00004b031655,Zm00004b031656 simMerged
exon.765228 chr9 9912647 9912940 Zm00004b031655c 9910565 9914134 Zm00004b031655c Zm00004b031655,Zm00004b031656 simMerged
exon.765229 chr9 9913040 9913242 Zm00004b031655 9910565 9914134 Zm00004b031655c Zm00004b031655,Zm00004b031656 simMerged
exon.765229 chr9 9913040 9913242 Zm00004b031655c 9910565 9914134 Zm00004b031655c Zm00004b031655,Zm00004b031656 simMerged
exon.765230 chr9 9913522 9914134 Zm00004b031655 9910565 9914134 Zm00004b031655c Zm00004b031655,Zm00004b031656 simMerged
exon.765230 chr9 9913522 9914134 Zm00004b031655c 9910565 9914134 Zm00004b031655c Zm00004b031655,Zm00004b031656 simMerged
exon.765247 chr9 10016515 10016998 Zm00004b031657 10016515 10015560 Zm00004b031657c Zm00004b031657,Zm00004b031658 simMerged
exon.765247 chr9 10016515 10016998 Zm00004b031657c 10016515 10015560 Zm00004b031657c Zm00004b031657,Zm00004b031658 simMerged
exon.765248 chr9 10015660 10016391 Zm00004b031657 10016515 10015560 Zm00004b031657c Zm00004b031657,Zm00004b031658 simMerged
exon.765248 chr9 10015660 10016391 Zm00004b031657c 10016515 10015560 Zm00004b031657c Zm00004b031657,Zm00004b031658 simMerged
exon.765249 chr9 10014948 10015560 Zm00004b031657 10016515 10015560 Zm00004b031657c Zm00004b031657,Zm00004b031658 simMerged
exon.765249 chr9 10014948 10015560 Zm00004b031657c 10016515 10015560 Zm00004b031657c Zm00004b031657,Zm00004b031658 simMerged
exon.765325 chr9 10170638 10170711 Zm00004b031661 10170638 10167207 Zm00004b031661c Zm00004b031661,Zm00004b031662 simMerged
exon.765325 chr9 10170638 10170711 Zm00004b031661c 10170638 10167207 Zm00004b031661c Zm00004b031661,Zm00004b031662 simMerged
exon.765326 chr9 10168887 10169169 Zm00004b031661 10170638 10167207 Zm00004b031661c Zm00004b031661,Zm00004b031662 simMerged
exon.765326 chr9 10168887 10169169 Zm00004b031661c 10170638 10167207 Zm00004b031661c Zm00004b031661,Zm00004b031662 simMerged
exon.765327 chr9 10168562 10168781 Zm00004b031661 10170638 10167207 Zm00004b031661c Zm00004b031661,Zm00004b031662 simMerged
exon.765327 chr9 10168562 10168781 Zm00004b031661c 10170638 10167207 Zm00004b031661c Zm00004b031661,Zm00004b031662 simMerged
exon.765328 chr9 10168016 10168090 Zm00004b031661 10170638 10167207 Zm00004b031661c Zm00004b031661,Zm00004b031662 simMerged
exon.765328 chr9 10168016 10168090 Zm00004b031661c 10170638 10167207 Zm00004b031661c Zm00004b031661,Zm00004b031662 simMerged
exon.765329 chr9 10167448 10167723 Zm00004b031661 10170638 10167207 Zm00004b031661c Zm00004b031661,Zm00004b031662 simMerged
exon.765329 chr9 10167448 10167723 Zm00004b031661c 10170638 10167207 Zm00004b031661c Zm00004b031661,Zm00004b031662 simMerged
exon.765330 chr9 10167302 10167373 Zm00004b031661 10170638 10167207 Zm00004b031661c Zm00004b031661,Zm00004b031662 simMerged
exon.765330 chr9 10167302 10167373 Zm00004b031661c 10170638 10167207 Zm00004b031661c Zm00004b031661,Zm00004b031662 simMerged
exon.765331 chr9 10166989 10167207 Zm00004b031661 10170638 10167207 Zm00004b031661c Zm00004b031661,Zm00004b031662 simMerged
exon.765331 chr9 10166989 10167207 Zm00004b031661c 10170638 10167207 Zm00004b031661c Zm00004b031661,Zm00004b031662 simMerged
exon.765368 chr9 10339263 10339358 Zm00004b031665 10339263 10342437 Zm00004b031665c Zm00004b031665,Zm00004b031666 simMerged
exon.765368 chr9 10339263 10339358 Zm00004b031665c 10339263 10342437 Zm00004b031665c Zm00004b031665,Zm00004b031666 simMerged
exon.765369 chr9 10339941 10339973 Zm00004b031665 10339263 10342437 Zm00004b031665c Zm00004b031665,Zm00004b031666 simMerged
exon.765369 chr9 10339941 10339973 Zm00004b031665c 10339263 10342437 Zm00004b031665c Zm00004b031665,Zm00004b031666 simMerged
exon.765370 chr9 10340635 10340669 Zm00004b031665 10339263 10342437 Zm00004b031665c Zm00004b031665,Zm00004b031666 simMerged
exon.765370 chr9 10340635 10340669 Zm00004b031665c 10339263 10342437 Zm00004b031665c Zm00004b031665,Zm00004b031666 simMerged
exon.765371 chr9 10340854 10340901 Zm00004b031665 10339263 10342437 Zm00004b031665c Zm00004b031665,Zm00004b031666 simMerged
exon.765371 chr9 10340854 10340901 Zm00004b031665c 10339263 10342437 Zm00004b031665c Zm00004b031665,Zm00004b031666 simMerged
exon.765372 chr9 10341856 10341959 Zm00004b031665 10339263 10342437 Zm00004b031665c Zm00004b031665,Zm00004b031666 simMerged
exon.765372 chr9 10341856 10341959 Zm00004b031665c 10339263 10342437 Zm00004b031665c Zm00004b031665,Zm00004b031666 simMerged
exon.765373 chr9 10342035 10342437 Zm00004b031665 10339263 10342437 Zm00004b031665c Zm00004b031665,Zm00004b031666 simMerged
exon.765373 chr9 10342035 10342437 Zm00004b031665c 10339263 10342437 Zm00004b031665c Zm00004b031665,Zm00004b031666 simMerged
exon.765501 chr9 10732448 10732592 Zm00004b031673 10732448 10735321 Zm00004b031673c Zm00004b031673,Zm00004b031674 simMerged
exon.765501 chr9 10732448 10732592 Zm00004b031673c 10732448 10735321 Zm00004b031673c Zm00004b031673,Zm00004b031674 simMerged
exon.765502 chr9 10732727 10732830 Zm00004b031673 10732448 10735321 Zm00004b031673c Zm00004b031673,Zm00004b031674 simMerged
exon.765502 chr9 10732727 10732830 Zm00004b031673c 10732448 10735321 Zm00004b031673c Zm00004b031673,Zm00004b031674 simMerged
exon.765503 chr9 10732961 10733173 Zm00004b031673 10732448 10735321 Zm00004b031673c Zm00004b031673,Zm00004b031674 simMerged
exon.765503 chr9 10732961 10733173 Zm00004b031673c 10732448 10735321 Zm00004b031673c Zm00004b031673,Zm00004b031674 simMerged
exon.765504 chr9 10733403 10733638 Zm00004b031673 10732448 10735321 Zm00004b031673c Zm00004b031673,Zm00004b031674 simMerged
exon.765504 chr9 10733403 10733638 Zm00004b031673c 10732448 10735321 Zm00004b031673c Zm00004b031673,Zm00004b031674 simMerged
exon.765505 chr9 10733719 10733940 Zm00004b031673 10732448 10735321 Zm00004b031673c Zm00004b031673,Zm00004b031674 simMerged
exon.765505 chr9 10733719 10733940 Zm00004b031673c 10732448 10735321 Zm00004b031673c Zm00004b031673,Zm00004b031674 simMerged
exon.765506 chr9 10734008 10734235 Zm00004b031673 10732448 10735321 Zm00004b031673c Zm00004b031673,Zm00004b031674 simMerged
exon.765506 chr9 10734008 10734235 Zm00004b031673c 10732448 10735321 Zm00004b031673c Zm00004b031673,Zm00004b031674 simMerged
exon.765507 chr9 10734307 10734360 Zm00004b031673 10732448 10735321 Zm00004b031673c Zm00004b031673,Zm00004b031674 simMerged
exon.765507 chr9 10734307 10734360 Zm00004b031673c 10732448 10735321 Zm00004b031673c Zm00004b031673,Zm00004b031674 simMerged
exon.765508 chr9 10734525 10734590 Zm00004b031673 10732448 10735321 Zm00004b031673c Zm00004b031673,Zm00004b031674 simMerged
exon.765508 chr9 10734525 10734590 Zm00004b031673c 10732448 10735321 Zm00004b031673c Zm00004b031673,Zm00004b031674 simMerged
exon.765509 chr9 10734681 10734818 Zm00004b031673 10732448 10735321 Zm00004b031673c Zm00004b031673,Zm00004b031674 simMerged
exon.765509 chr9 10734681 10734818 Zm00004b031673c 10732448 10735321 Zm00004b031673c Zm00004b031673,Zm00004b031674 simMerged
exon.765510 chr9 10734927 10735321 Zm00004b031673 10732448 10735321 Zm00004b031673c Zm00004b031673,Zm00004b031674 simMerged
exon.765510 chr9 10734927 10735321 Zm00004b031673c 10732448 10735321 Zm00004b031673c Zm00004b031673,Zm00004b031674 simMerged
exon.765550 chr9 10930806 10930960 Zm00004b031676 10930806 10930141 Zm00004b031676c Zm00004b031676,Zm00004b031677 simMerged
exon.765550 chr9 10930806 10930960 Zm00004b031676c 10930806 10930141 Zm00004b031676c Zm00004b031676,Zm00004b031677 simMerged
exon.765551 chr9 10930225 10930468 Zm00004b031676 10930806 10930141 Zm00004b031676c Zm00004b031676,Zm00004b031677 simMerged
exon.765551 chr9 10930225 10930468 Zm00004b031676c 10930806 10930141 Zm00004b031676c Zm00004b031676,Zm00004b031677 simMerged
exon.765552 chr9 10929524 10930141 Zm00004b031676 10930806 10930141 Zm00004b031676c Zm00004b031676,Zm00004b031677 simMerged
exon.765552 chr9 10929524 10930141 Zm00004b031676c 10930806 10930141 Zm00004b031676c Zm00004b031676,Zm00004b031677 simMerged
exon.765573 chr9 11003284 11003815 Zm00004b031678 11003284 11001603 Zm00004b031678c Zm00004b031678,Zm00004b031679 simMerged
exon.765573 chr9 11003284 11003815 Zm00004b031678c 11003284 11001603 Zm00004b031678c Zm00004b031678,Zm00004b031679 simMerged
exon.765574 chr9 11001689 11002040 Zm00004b031678 11003284 11001603 Zm00004b031678c Zm00004b031678,Zm00004b031679 simMerged
exon.765574 chr9 11001689 11002040 Zm00004b031678c 11003284 11001603 Zm00004b031678c Zm00004b031678,Zm00004b031679 simMerged
exon.765575 chr9 11000600 11001603 Zm00004b031678 11003284 11001603 Zm00004b031678c Zm00004b031678,Zm00004b031679 simMerged
exon.765575 chr9 11000600 11001603 Zm00004b031678c 11003284 11001603 Zm00004b031678c Zm00004b031678,Zm00004b031679 simMerged
exon.765594 chr9 11020233 11020626 Zm00004b031680 11020233 11012032 Zm00004b031680c Zm00004b031680,Zm00004b031681 simMerged
exon.765594 chr9 11020233 11020626 Zm00004b031680c 11020233 11012032 Zm00004b031680c Zm00004b031680,Zm00004b031681 simMerged
exon.765595 chr9 11019940 11020072 Zm00004b031680 11020233 11012032 Zm00004b031680c Zm00004b031680,Zm00004b031681 simMerged
exon.765595 chr9 11019940 11020072 Zm00004b031680c 11020233 11012032 Zm00004b031680c Zm00004b031680,Zm00004b031681 simMerged
exon.765596 chr9 11019631 11019819 Zm00004b031680 11020233 11012032 Zm00004b031680c Zm00004b031680,Zm00004b031681 simMerged
exon.765596 chr9 11019631 11019819 Zm00004b031680c 11020233 11012032 Zm00004b031680c Zm00004b031680,Zm00004b031681 simMerged
exon.765597 chr9 11019348 11019527 Zm00004b031680 11020233 11012032 Zm00004b031680c Zm00004b031680,Zm00004b031681 simMerged
exon.765597 chr9 11019348 11019527 Zm00004b031680c 11020233 11012032 Zm00004b031680c Zm00004b031680,Zm00004b031681 simMerged
exon.765598 chr9 11016628 11016705 Zm00004b031680 11020233 11012032 Zm00004b031680c Zm00004b031680,Zm00004b031681 simMerged
exon.765598 chr9 11016628 11016705 Zm00004b031680c 11020233 11012032 Zm00004b031680c Zm00004b031680,Zm00004b031681 simMerged
exon.765599 chr9 11016397 11016496 Zm00004b031680 11020233 11012032 Zm00004b031680c Zm00004b031680,Zm00004b031681 simMerged
exon.765599 chr9 11016397 11016496 Zm00004b031680c 11020233 11012032 Zm00004b031680c Zm00004b031680,Zm00004b031681 simMerged
exon.765600 chr9 11014650 11014799 Zm00004b031680 11020233 11012032 Zm00004b031680c Zm00004b031680,Zm00004b031681 simMerged
exon.765600 chr9 11014650 11014799 Zm00004b031680c 11020233 11012032 Zm00004b031680c Zm00004b031680,Zm00004b031681 simMerged
exon.765601 chr9 11014210 11014388 Zm00004b031680 11020233 11012032 Zm00004b031680c Zm00004b031680,Zm00004b031681 simMerged
exon.765601 chr9 11014210 11014388 Zm00004b031680c 11020233 11012032 Zm00004b031680c Zm00004b031680,Zm00004b031681 simMerged
exon.765602 chr9 11013898 11013977 Zm00004b031680 11020233 11012032 Zm00004b031680c Zm00004b031680,Zm00004b031681 simMerged
exon.765602 chr9 11013898 11013977 Zm00004b031680c 11020233 11012032 Zm00004b031680c Zm00004b031680,Zm00004b031681 simMerged
exon.765603 chr9 11013740 11013810 Zm00004b031680 11020233 11012032 Zm00004b031680c Zm00004b031680,Zm00004b031681 simMerged
exon.765603 chr9 11013740 11013810 Zm00004b031680c 11020233 11012032 Zm00004b031680c Zm00004b031680,Zm00004b031681 simMerged
exon.765604 chr9 11013574 11013644 Zm00004b031680 11020233 11012032 Zm00004b031680c Zm00004b031680,Zm00004b031681 simMerged
exon.765604 chr9 11013574 11013644 Zm00004b031680c 11020233 11012032 Zm00004b031680c Zm00004b031680,Zm00004b031681 simMerged
exon.765605 chr9 11013404 11013485 Zm00004b031680 11020233 11012032 Zm00004b031680c Zm00004b031680,Zm00004b031681 simMerged
exon.765605 chr9 11013404 11013485 Zm00004b031680c 11020233 11012032 Zm00004b031680c Zm00004b031680,Zm00004b031681 simMerged
exon.765606 chr9 11012586 11012635 Zm00004b031680 11020233 11012032 Zm00004b031680c Zm00004b031680,Zm00004b031681 simMerged
exon.765606 chr9 11012586 11012635 Zm00004b031680c 11020233 11012032 Zm00004b031680c Zm00004b031680,Zm00004b031681 simMerged
exon.765607 chr9 11011642 11012032 Zm00004b031680 11020233 11012032 Zm00004b031680c Zm00004b031680,Zm00004b031681 simMerged
exon.765607 chr9 11011642 11012032 Zm00004b031680c 11020233 11012032 Zm00004b031680c Zm00004b031680,Zm00004b031681 simMerged
exon.765754 chr9 11303648 11303999 Zm00004b031687 11303648 11264935 Zm00004b031687c Zm00004b031687,Zm00004b031688 simMerged
exon.765754 chr9 11303648 11303999 Zm00004b031687c 11303648 11264935 Zm00004b031687c Zm00004b031687,Zm00004b031688 simMerged
exon.765755 chr9 11303468 11303561 Zm00004b031687 11303648 11264935 Zm00004b031687c Zm00004b031687,Zm00004b031688 simMerged
exon.765755 chr9 11303468 11303561 Zm00004b031687c 11303648 11264935 Zm00004b031687c Zm00004b031687,Zm00004b031688 simMerged
exon.765756 chr9 11303285 11303355 Zm00004b031687 11303648 11264935 Zm00004b031687c Zm00004b031687,Zm00004b031688 simMerged
exon.765756 chr9 11303285 11303355 Zm00004b031687c 11303648 11264935 Zm00004b031687c Zm00004b031687,Zm00004b031688 simMerged
exon.765757 chr9 11302652 11303098 Zm00004b031687 11303648 11264935 Zm00004b031687c Zm00004b031687,Zm00004b031688 simMerged
exon.765757 chr9 11302652 11303098 Zm00004b031687c 11303648 11264935 Zm00004b031687c Zm00004b031687,Zm00004b031688 simMerged
exon.765758 chr9 11302266 11302374 Zm00004b031687 11303648 11264935 Zm00004b031687c Zm00004b031687,Zm00004b031688 simMerged
exon.765758 chr9 11302266 11302374 Zm00004b031687c 11303648 11264935 Zm00004b031687c Zm00004b031687,Zm00004b031688 simMerged
exon.765759 chr9 11266772 11266902 Zm00004b031687 11303648 11264935 Zm00004b031687c Zm00004b031687,Zm00004b031688 simMerged
exon.765759 chr9 11266772 11266902 Zm00004b031687c 11303648 11264935 Zm00004b031687c Zm00004b031687,Zm00004b031688 simMerged
exon.765760 chr9 11265964 11266110 Zm00004b031687 11303648 11264935 Zm00004b031687c Zm00004b031687,Zm00004b031688 simMerged
exon.765760 chr9 11265964 11266110 Zm00004b031687c 11303648 11264935 Zm00004b031687c Zm00004b031687,Zm00004b031688 simMerged
exon.765761 chr9 11265748 11265828 Zm00004b031687 11303648 11264935 Zm00004b031687c Zm00004b031687,Zm00004b031688 simMerged
exon.765761 chr9 11265748 11265828 Zm00004b031687c 11303648 11264935 Zm00004b031687c Zm00004b031687,Zm00004b031688 simMerged
exon.765762 chr9 11265482 11265580 Zm00004b031687 11303648 11264935 Zm00004b031687c Zm00004b031687,Zm00004b031688 simMerged
exon.765762 chr9 11265482 11265580 Zm00004b031687c 11303648 11264935 Zm00004b031687c Zm00004b031687,Zm00004b031688 simMerged
exon.765763 chr9 11265332 11265370 Zm00004b031687 11303648 11264935 Zm00004b031687c Zm00004b031687,Zm00004b031688 simMerged
exon.765763 chr9 11265332 11265370 Zm00004b031687c 11303648 11264935 Zm00004b031687c Zm00004b031687,Zm00004b031688 simMerged
exon.765764 chr9 11264333 11264935 Zm00004b031687 11303648 11264935 Zm00004b031687c Zm00004b031687,Zm00004b031688 simMerged
exon.765764 chr9 11264333 11264935 Zm00004b031687c 11303648 11264935 Zm00004b031687c Zm00004b031687,Zm00004b031688 simMerged
exon.765848 chr9 11507080 11508235 Zm00004b031690 11507080 11513062 Zm00004b031690c Zm00004b031690,Zm00004b031691 simMerged
exon.765848 chr9 11507080 11508235 Zm00004b031690c 11507080 11513062 Zm00004b031690c Zm00004b031690,Zm00004b031691 simMerged
exon.765849 chr9 11508739 11508859 Zm00004b031690 11507080 11513062 Zm00004b031690c Zm00004b031690,Zm00004b031691 simMerged
exon.765849 chr9 11508739 11508859 Zm00004b031690c 11507080 11513062 Zm00004b031690c Zm00004b031690,Zm00004b031691 simMerged
exon.765850 chr9 11508947 11509098 Zm00004b031690 11507080 11513062 Zm00004b031690c Zm00004b031690,Zm00004b031691 simMerged
exon.765850 chr9 11508947 11509098 Zm00004b031690c 11507080 11513062 Zm00004b031690c Zm00004b031690,Zm00004b031691 simMerged
exon.765851 chr9 11509179 11509371 Zm00004b031690 11507080 11513062 Zm00004b031690c Zm00004b031690,Zm00004b031691 simMerged
exon.765851 chr9 11509179 11509371 Zm00004b031690c 11507080 11513062 Zm00004b031690c Zm00004b031690,Zm00004b031691 simMerged
exon.765852 chr9 11509522 11509640 Zm00004b031690 11507080 11513062 Zm00004b031690c Zm00004b031690,Zm00004b031691 simMerged
exon.765852 chr9 11509522 11509640 Zm00004b031690c 11507080 11513062 Zm00004b031690c Zm00004b031690,Zm00004b031691 simMerged
exon.765853 chr9 11509739 11509955 Zm00004b031690 11507080 11513062 Zm00004b031690c Zm00004b031690,Zm00004b031691 simMerged
exon.765853 chr9 11509739 11509955 Zm00004b031690c 11507080 11513062 Zm00004b031690c Zm00004b031690,Zm00004b031691 simMerged
exon.765854 chr9 11510031 11510126 Zm00004b031690 11507080 11513062 Zm00004b031690c Zm00004b031690,Zm00004b031691 simMerged
exon.765854 chr9 11510031 11510126 Zm00004b031690c 11507080 11513062 Zm00004b031690c Zm00004b031690,Zm00004b031691 simMerged
exon.765855 chr9 11510222 11510395 Zm00004b031690 11507080 11513062 Zm00004b031690c Zm00004b031690,Zm00004b031691 simMerged
exon.765855 chr9 11510222 11510395 Zm00004b031690c 11507080 11513062 Zm00004b031690c Zm00004b031690,Zm00004b031691 simMerged
exon.765856 chr9 11510479 11510595 Zm00004b031690 11507080 11513062 Zm00004b031690c Zm00004b031690,Zm00004b031691 simMerged
exon.765856 chr9 11510479 11510595 Zm00004b031690c 11507080 11513062 Zm00004b031690c Zm00004b031690,Zm00004b031691 simMerged
exon.765857 chr9 11510709 11510875 Zm00004b031690 11507080 11513062 Zm00004b031690c Zm00004b031690,Zm00004b031691 simMerged
exon.765857 chr9 11510709 11510875 Zm00004b031690c 11507080 11513062 Zm00004b031690c Zm00004b031690,Zm00004b031691 simMerged
exon.765858 chr9 11510960 11511184 Zm00004b031690 11507080 11513062 Zm00004b031690c Zm00004b031690,Zm00004b031691 simMerged
exon.765858 chr9 11510960 11511184 Zm00004b031690c 11507080 11513062 Zm00004b031690c Zm00004b031690,Zm00004b031691 simMerged
exon.765859 chr9 11511319 11511637 Zm00004b031690 11507080 11513062 Zm00004b031690c Zm00004b031690,Zm00004b031691 simMerged
exon.765859 chr9 11511319 11511637 Zm00004b031690c 11507080 11513062 Zm00004b031690c Zm00004b031690,Zm00004b031691 simMerged
exon.765860 chr9 11511773 11512017 Zm00004b031690 11507080 11513062 Zm00004b031690c Zm00004b031690,Zm00004b031691 simMerged
exon.765860 chr9 11511773 11512017 Zm00004b031690c 11507080 11513062 Zm00004b031690c Zm00004b031690,Zm00004b031691 simMerged
exon.765861 chr9 11512181 11512319 Zm00004b031690 11507080 11513062 Zm00004b031690c Zm00004b031690,Zm00004b031691 simMerged
exon.765861 chr9 11512181 11512319 Zm00004b031690c 11507080 11513062 Zm00004b031690c Zm00004b031690,Zm00004b031691 simMerged
exon.765862 chr9 11512451 11513062 Zm00004b031690 11507080 11513062 Zm00004b031690c Zm00004b031690,Zm00004b031691 simMerged
exon.765862 chr9 11512451 11513062 Zm00004b031690c 11507080 11513062 Zm00004b031690c Zm00004b031690,Zm00004b031691 simMerged
exon.766088 chr9 11573760 11573987 Zm00004b031692 11573760 11576869 Zm00004b031692c Zm00004b031692,Zm00004b031693 simMerged
exon.766088 chr9 11573760 11573987 Zm00004b031692c 11573760 11576869 Zm00004b031692c Zm00004b031692,Zm00004b031693 simMerged
exon.766089 chr9 11574160 11574327 Zm00004b031692 11573760 11576869 Zm00004b031692c Zm00004b031692,Zm00004b031693 simMerged
exon.766089 chr9 11574160 11574327 Zm00004b031692c 11573760 11576869 Zm00004b031692c Zm00004b031692,Zm00004b031693 simMerged
exon.766090 chr9 11575410 11575517 Zm00004b031692 11573760 11576869 Zm00004b031692c Zm00004b031692,Zm00004b031693 simMerged
exon.766090 chr9 11575410 11575517 Zm00004b031692c 11573760 11576869 Zm00004b031692c Zm00004b031692,Zm00004b031693 simMerged
exon.766091 chr9 11576090 11576157 Zm00004b031692 11573760 11576869 Zm00004b031692c Zm00004b031692,Zm00004b031693 simMerged
exon.766091 chr9 11576090 11576157 Zm00004b031692c 11573760 11576869 Zm00004b031692c Zm00004b031692,Zm00004b031693 simMerged
exon.766092 chr9 11576321 11576445 Zm00004b031692 11573760 11576869 Zm00004b031692c Zm00004b031692,Zm00004b031693 simMerged
exon.766092 chr9 11576321 11576445 Zm00004b031692c 11573760 11576869 Zm00004b031692c Zm00004b031692,Zm00004b031693 simMerged
exon.766093 chr9 11576772 11576869 Zm00004b031692 11573760 11576869 Zm00004b031692c Zm00004b031692,Zm00004b031693 simMerged
exon.766093 chr9 11576772 11576869 Zm00004b031692c 11573760 11576869 Zm00004b031692c Zm00004b031692,Zm00004b031693 simMerged
exon.766143 chr9 11759634 11760769 Zm00004b031695 11759634 11757942 Zm00004b031695c Zm00004b031695,Zm00004b031696 simMerged
exon.766143 chr9 11759634 11760769 Zm00004b031695c 11759634 11757942 Zm00004b031695c Zm00004b031695,Zm00004b031696 simMerged
exon.766144 chr9 11756979 11757942 Zm00004b031695 11759634 11757942 Zm00004b031695c Zm00004b031695,Zm00004b031696 simMerged
exon.766144 chr9 11756979 11757942 Zm00004b031695c 11759634 11757942 Zm00004b031695c Zm00004b031695,Zm00004b031696 simMerged
exon.766195 chr9 11932371 11932850 Zm00004b031699 11932371 11932850 Zm00004b031699c Zm00004b031699,Zm00004b031700 simMerged
exon.766195 chr9 11932371 11932850 Zm00004b031699c 11932371 11932850 Zm00004b031699c Zm00004b031699,Zm00004b031700 simMerged
exon.766304 chr9 12068404 12069441 Zm00004b031707 12068404 12069441 Zm00004b031707c Zm00004b031707,Zm00004b031708 simMerged
exon.766304 chr9 12068404 12069441 Zm00004b031707c 12068404 12069441 Zm00004b031707c Zm00004b031707,Zm00004b031708 simMerged
exon.766361 chr9 12208004 12208350 Zm00004b031709 12208004 12211115 Zm00004b031709c Zm00004b031709,Zm00004b031710 simMerged
exon.766361 chr9 12208004 12208350 Zm00004b031709c 12208004 12211115 Zm00004b031709c Zm00004b031709,Zm00004b031710 simMerged
exon.766362 chr9 12209259 12209381 Zm00004b031709 12208004 12211115 Zm00004b031709c Zm00004b031709,Zm00004b031710 simMerged
exon.766362 chr9 12209259 12209381 Zm00004b031709c 12208004 12211115 Zm00004b031709c Zm00004b031709,Zm00004b031710 simMerged
exon.766363 chr9 12209493 12209806 Zm00004b031709 12208004 12211115 Zm00004b031709c Zm00004b031709,Zm00004b031710 simMerged
exon.766363 chr9 12209493 12209806 Zm00004b031709c 12208004 12211115 Zm00004b031709c Zm00004b031709,Zm00004b031710 simMerged
exon.766364 chr9 12210171 12210223 Zm00004b031709 12208004 12211115 Zm00004b031709c Zm00004b031709,Zm00004b031710 simMerged
exon.766364 chr9 12210171 12210223 Zm00004b031709c 12208004 12211115 Zm00004b031709c Zm00004b031709,Zm00004b031710 simMerged
exon.766365 chr9 12210321 12211115 Zm00004b031709 12208004 12211115 Zm00004b031709c Zm00004b031709,Zm00004b031710 simMerged
exon.766365 chr9 12210321 12211115 Zm00004b031709c 12208004 12211115 Zm00004b031709c Zm00004b031709,Zm00004b031710 simMerged
exon.766373 chr9 12280755 12281711 Zm00004b031711 12280755 12281711 Zm00004b031711c Zm00004b031711,Zm00004b031712 simMerged
exon.766373 chr9 12280755 12281711 Zm00004b031711c 12280755 12281711 Zm00004b031711c Zm00004b031711,Zm00004b031712 simMerged
exon.766493 chr9 12447809 12449074 Zm00004b031716 12447809 12449074 Zm00004b031716c Zm00004b031716,Zm00004b031717 simMerged
exon.766493 chr9 12447809 12449074 Zm00004b031716c 12447809 12449074 Zm00004b031716c Zm00004b031716,Zm00004b031717 simMerged
exon.766500 chr9 12453830 12454322 Zm00004b031718 12453830 12452801 Zm00004b031718c Zm00004b031718,Zm00004b031719 simMerged
exon.766500 chr9 12453830 12454322 Zm00004b031718c 12453830 12452801 Zm00004b031718c Zm00004b031718,Zm00004b031719 simMerged
exon.766501 chr9 12453595 12453763 Zm00004b031718 12453830 12452801 Zm00004b031718c Zm00004b031718,Zm00004b031719 simMerged
exon.766501 chr9 12453595 12453763 Zm00004b031718c 12453830 12452801 Zm00004b031718c Zm00004b031718,Zm00004b031719 simMerged
exon.766502 chr9 12453277 12453368 Zm00004b031718 12453830 12452801 Zm00004b031718c Zm00004b031718,Zm00004b031719 simMerged
exon.766502 chr9 12453277 12453368 Zm00004b031718c 12453830 12452801 Zm00004b031718c Zm00004b031718,Zm00004b031719 simMerged
exon.766503 chr9 12452312 12452801 Zm00004b031718 12453830 12452801 Zm00004b031718c Zm00004b031718,Zm00004b031719 simMerged
exon.766503 chr9 12452312 12452801 Zm00004b031718c 12453830 12452801 Zm00004b031718c Zm00004b031718,Zm00004b031719 simMerged
exon.766789 chr9 12484036 12485020 Zm00004b031720 12484036 12482324 Zm00004b031720c Zm00004b031720,Zm00004b031721 simMerged
exon.766789 chr9 12484036 12485020 Zm00004b031720c 12484036 12482324 Zm00004b031720c Zm00004b031720,Zm00004b031721 simMerged
exon.766790 chr9 12483195 12483454 Zm00004b031720 12484036 12482324 Zm00004b031720c Zm00004b031720,Zm00004b031721 simMerged
exon.766790 chr9 12483195 12483454 Zm00004b031720c 12484036 12482324 Zm00004b031720c Zm00004b031720,Zm00004b031721 simMerged
exon.766791 chr9 12482780 12482875 Zm00004b031720 12484036 12482324 Zm00004b031720c Zm00004b031720,Zm00004b031721 simMerged
exon.766791 chr9 12482780 12482875 Zm00004b031720c 12484036 12482324 Zm00004b031720c Zm00004b031720,Zm00004b031721 simMerged
exon.766792 chr9 12482521 12482691 Zm00004b031720 12484036 12482324 Zm00004b031720c Zm00004b031720,Zm00004b031721 simMerged
exon.766792 chr9 12482521 12482691 Zm00004b031720c 12484036 12482324 Zm00004b031720c Zm00004b031720,Zm00004b031721 simMerged
exon.766793 chr9 12481299 12482324 Zm00004b031720 12484036 12482324 Zm00004b031720c Zm00004b031720,Zm00004b031721 simMerged
exon.766793 chr9 12481299 12482324 Zm00004b031720c 12484036 12482324 Zm00004b031720c Zm00004b031720,Zm00004b031721 simMerged
exon.766906 chr9 12638324 12640889 Zm00004b031724 12638324 12641893 Zm00004b031724c Zm00004b031724,Zm00004b031725 simMerged
exon.766906 chr9 12638324 12640889 Zm00004b031724c 12638324 12641893 Zm00004b031724c Zm00004b031724,Zm00004b031725 simMerged
exon.766907 chr9 12641021 12641893 Zm00004b031724 12638324 12641893 Zm00004b031724c Zm00004b031724,Zm00004b031725 simMerged
exon.766907 chr9 12641021 12641893 Zm00004b031724c 12638324 12641893 Zm00004b031724c Zm00004b031724,Zm00004b031725 simMerged
exon.766919 chr9 12825154 12825852 Zm00004b031728 12825154 12825852 Zm00004b031728c Zm00004b031728,Zm00004b031729 simMerged
exon.766919 chr9 12825154 12825852 Zm00004b031728c 12825154 12825852 Zm00004b031728c Zm00004b031728,Zm00004b031729 simMerged
exon.767055 chr9 13154921 13155467 Zm00004b031736 13154921 13159792 Zm00004b031736c Zm00004b031736,Zm00004b031737 simMerged
exon.767055 chr9 13154921 13155467 Zm00004b031736c 13154921 13159792 Zm00004b031736c Zm00004b031736,Zm00004b031737 simMerged
exon.767056 chr9 13157166 13157235 Zm00004b031736 13154921 13159792 Zm00004b031736c Zm00004b031736,Zm00004b031737 simMerged
exon.767056 chr9 13157166 13157235 Zm00004b031736c 13154921 13159792 Zm00004b031736c Zm00004b031736,Zm00004b031737 simMerged
exon.767057 chr9 13157670 13158839 Zm00004b031736 13154921 13159792 Zm00004b031736c Zm00004b031736,Zm00004b031737 simMerged
exon.767057 chr9 13157670 13158839 Zm00004b031736c 13154921 13159792 Zm00004b031736c Zm00004b031736,Zm00004b031737 simMerged
exon.767058 chr9 13158914 13159792 Zm00004b031736 13154921 13159792 Zm00004b031736c Zm00004b031736,Zm00004b031737 simMerged
exon.767058 chr9 13158914 13159792 Zm00004b031736c 13154921 13159792 Zm00004b031736c Zm00004b031736,Zm00004b031737 simMerged
exon.767114 chr9 13278776 13279006 Zm00004b031740 13278776 13279943 Zm00004b031740c Zm00004b031740,Zm00004b031741 simMerged
exon.767114 chr9 13278776 13279006 Zm00004b031740c 13278776 13279943 Zm00004b031740c Zm00004b031740,Zm00004b031741 simMerged
exon.767115 chr9 13279076 13279291 Zm00004b031740 13278776 13279943 Zm00004b031740c Zm00004b031740,Zm00004b031741 simMerged
exon.767115 chr9 13279076 13279291 Zm00004b031740c 13278776 13279943 Zm00004b031740c Zm00004b031740,Zm00004b031741 simMerged
exon.767116 chr9 13279923 13279943 Zm00004b031740 13278776 13279943 Zm00004b031740c Zm00004b031740,Zm00004b031741 simMerged
exon.767116 chr9 13279923 13279943 Zm00004b031740c 13278776 13279943 Zm00004b031740c Zm00004b031740,Zm00004b031741 simMerged
exon.767166 chr9 13461539 13462558 Zm00004b031744 13461539 13463120 Zm00004b031744c Zm00004b031744,Zm00004b031745 simMerged
exon.767166 chr9 13461539 13462558 Zm00004b031744c 13461539 13463120 Zm00004b031744c Zm00004b031744,Zm00004b031745 simMerged
exon.767167 chr9 13462695 13463120 Zm00004b031744 13461539 13463120 Zm00004b031744c Zm00004b031744,Zm00004b031745 simMerged
exon.767167 chr9 13462695 13463120 Zm00004b031744c 13461539 13463120 Zm00004b031744c Zm00004b031744,Zm00004b031745 simMerged
exon.767195 chr9 13558030 13558523 Zm00004b031746 13558030 13560243 Zm00004b031746c Zm00004b031746,Zm00004b031747 simMerged
exon.767195 chr9 13558030 13558523 Zm00004b031746c 13558030 13560243 Zm00004b031746c Zm00004b031746,Zm00004b031747 simMerged
exon.767196 chr9 13558644 13558715 Zm00004b031746 13558030 13560243 Zm00004b031746c Zm00004b031746,Zm00004b031747 simMerged
exon.767196 chr9 13558644 13558715 Zm00004b031746c 13558030 13560243 Zm00004b031746c Zm00004b031746,Zm00004b031747 simMerged
exon.767197 chr9 13558825 13559001 Zm00004b031746 13558030 13560243 Zm00004b031746c Zm00004b031746,Zm00004b031747 simMerged
exon.767197 chr9 13558825 13559001 Zm00004b031746c 13558030 13560243 Zm00004b031746c Zm00004b031746,Zm00004b031747 simMerged
exon.767198 chr9 13559247 13559408 Zm00004b031746 13558030 13560243 Zm00004b031746c Zm00004b031746,Zm00004b031747 simMerged
exon.767198 chr9 13559247 13559408 Zm00004b031746c 13558030 13560243 Zm00004b031746c Zm00004b031746,Zm00004b031747 simMerged
exon.767199 chr9 13559536 13559601 Zm00004b031746 13558030 13560243 Zm00004b031746c Zm00004b031746,Zm00004b031747 simMerged
exon.767199 chr9 13559536 13559601 Zm00004b031746c 13558030 13560243 Zm00004b031746c Zm00004b031746,Zm00004b031747 simMerged
exon.767200 chr9 13559706 13559780 Zm00004b031746 13558030 13560243 Zm00004b031746c Zm00004b031746,Zm00004b031747 simMerged
exon.767200 chr9 13559706 13559780 Zm00004b031746c 13558030 13560243 Zm00004b031746c Zm00004b031746,Zm00004b031747 simMerged
exon.767201 chr9 13559908 13560243 Zm00004b031746 13558030 13560243 Zm00004b031746c Zm00004b031746,Zm00004b031747 simMerged
exon.767201 chr9 13559908 13560243 Zm00004b031746c 13558030 13560243 Zm00004b031746c Zm00004b031746,Zm00004b031747 simMerged
exon.767409 chr9 14196235 14196451 Zm00004b031757 14196235 14196121 Zm00004b031757c Zm00004b031757,Zm00004b031758 simMerged
exon.767409 chr9 14196235 14196451 Zm00004b031757c 14196235 14196121 Zm00004b031757c Zm00004b031757,Zm00004b031758 simMerged
exon.767410 chr9 14195689 14196121 Zm00004b031757 14196235 14196121 Zm00004b031757c Zm00004b031757,Zm00004b031758 simMerged
exon.767410 chr9 14195689 14196121 Zm00004b031757c 14196235 14196121 Zm00004b031757c Zm00004b031757,Zm00004b031758 simMerged
exon.767686 chr9 14518974 14519105 Zm00004b031766 14518974 14519361 Zm00004b031766c Zm00004b031766,Zm00004b031767 simMerged
exon.767686 chr9 14518974 14519105 Zm00004b031766c 14518974 14519361 Zm00004b031766c Zm00004b031766,Zm00004b031767 simMerged
exon.767687 chr9 14519203 14519361 Zm00004b031766 14518974 14519361 Zm00004b031766c Zm00004b031766,Zm00004b031767 simMerged
exon.767687 chr9 14519203 14519361 Zm00004b031766c 14518974 14519361 Zm00004b031766c Zm00004b031766,Zm00004b031767 simMerged
exon.767724 chr9 14572516 14572577 Zm00004b031768 14572516 14577908 Zm00004b031768c Zm00004b031768,Zm00004b031769 simMerged
exon.767724 chr9 14572516 14572577 Zm00004b031768c 14572516 14577908 Zm00004b031768c Zm00004b031768,Zm00004b031769 simMerged
exon.767725 chr9 14573141 14573307 Zm00004b031768 14572516 14577908 Zm00004b031768c Zm00004b031768,Zm00004b031769 simMerged
exon.767725 chr9 14573141 14573307 Zm00004b031768c 14572516 14577908 Zm00004b031768c Zm00004b031768,Zm00004b031769 simMerged
exon.767726 chr9 14575044 14575175 Zm00004b031768 14572516 14577908 Zm00004b031768c Zm00004b031768,Zm00004b031769 simMerged
exon.767726 chr9 14575044 14575175 Zm00004b031768c 14572516 14577908 Zm00004b031768c Zm00004b031768,Zm00004b031769 simMerged
exon.767727 chr9 14576348 14576478 Zm00004b031768 14572516 14577908 Zm00004b031768c Zm00004b031768,Zm00004b031769 simMerged
exon.767727 chr9 14576348 14576478 Zm00004b031768c 14572516 14577908 Zm00004b031768c Zm00004b031768,Zm00004b031769 simMerged
exon.767728 chr9 14576567 14576752 Zm00004b031768 14572516 14577908 Zm00004b031768c Zm00004b031768,Zm00004b031769 simMerged
exon.767728 chr9 14576567 14576752 Zm00004b031768c 14572516 14577908 Zm00004b031768c Zm00004b031768,Zm00004b031769 simMerged
exon.767729 chr9 14576874 14576996 Zm00004b031768 14572516 14577908 Zm00004b031768c Zm00004b031768,Zm00004b031769 simMerged
exon.767729 chr9 14576874 14576996 Zm00004b031768c 14572516 14577908 Zm00004b031768c Zm00004b031768,Zm00004b031769 simMerged
exon.767730 chr9 14577092 14577202 Zm00004b031768 14572516 14577908 Zm00004b031768c Zm00004b031768,Zm00004b031769 simMerged
exon.767730 chr9 14577092 14577202 Zm00004b031768c 14572516 14577908 Zm00004b031768c Zm00004b031768,Zm00004b031769 simMerged
exon.767731 chr9 14577287 14577469 Zm00004b031768 14572516 14577908 Zm00004b031768c Zm00004b031768,Zm00004b031769 simMerged
exon.767731 chr9 14577287 14577469 Zm00004b031768c 14572516 14577908 Zm00004b031768c Zm00004b031768,Zm00004b031769 simMerged
exon.767732 chr9 14577507 14577908 Zm00004b031768 14572516 14577908 Zm00004b031768c Zm00004b031768,Zm00004b031769 simMerged
exon.767732 chr9 14577507 14577908 Zm00004b031768c 14572516 14577908 Zm00004b031768c Zm00004b031768,Zm00004b031769 simMerged
exon.767747 chr9 14623639 14623840 Zm00004b031770 14623639 14625712 Zm00004b031770c Zm00004b031770,Zm00004b031771 simMerged
exon.767747 chr9 14623639 14623840 Zm00004b031770c 14623639 14625712 Zm00004b031770c Zm00004b031770,Zm00004b031771 simMerged
exon.767748 chr9 14624207 14624277 Zm00004b031770 14623639 14625712 Zm00004b031770c Zm00004b031770,Zm00004b031771 simMerged
exon.767748 chr9 14624207 14624277 Zm00004b031770c 14623639 14625712 Zm00004b031770c Zm00004b031770,Zm00004b031771 simMerged
exon.767749 chr9 14624419 14624907 Zm00004b031770 14623639 14625712 Zm00004b031770c Zm00004b031770,Zm00004b031771 simMerged
exon.767749 chr9 14624419 14624907 Zm00004b031770c 14623639 14625712 Zm00004b031770c Zm00004b031770,Zm00004b031771 simMerged
exon.767750 chr9 14625000 14625712 Zm00004b031770 14623639 14625712 Zm00004b031770c Zm00004b031770,Zm00004b031771 simMerged
exon.767750 chr9 14625000 14625712 Zm00004b031770c 14623639 14625712 Zm00004b031770c Zm00004b031770,Zm00004b031771 simMerged
exon.768012 chr9 15184805 15185224 Zm00004b031785 15184805 15181686 Zm00004b031785c Zm00004b031785,Zm00004b031786 simMerged
exon.768012 chr9 15184805 15185224 Zm00004b031785c 15184805 15181686 Zm00004b031785c Zm00004b031785,Zm00004b031786 simMerged
exon.768013 chr9 15184571 15184683 Zm00004b031785 15184805 15181686 Zm00004b031785c Zm00004b031785,Zm00004b031786 simMerged
exon.768013 chr9 15184571 15184683 Zm00004b031785c 15184805 15181686 Zm00004b031785c Zm00004b031785,Zm00004b031786 simMerged
exon.768014 chr9 15183975 15184045 Zm00004b031785 15184805 15181686 Zm00004b031785c Zm00004b031785,Zm00004b031786 simMerged
exon.768014 chr9 15183975 15184045 Zm00004b031785c 15184805 15181686 Zm00004b031785c Zm00004b031785,Zm00004b031786 simMerged
exon.768015 chr9 15183801 15183892 Zm00004b031785 15184805 15181686 Zm00004b031785c Zm00004b031785,Zm00004b031786 simMerged
exon.768015 chr9 15183801 15183892 Zm00004b031785c 15184805 15181686 Zm00004b031785c Zm00004b031785,Zm00004b031786 simMerged
exon.768016 chr9 15183616 15183703 Zm00004b031785 15184805 15181686 Zm00004b031785c Zm00004b031785,Zm00004b031786 simMerged
exon.768016 chr9 15183616 15183703 Zm00004b031785c 15184805 15181686 Zm00004b031785c Zm00004b031785,Zm00004b031786 simMerged
exon.768017 chr9 15183413 15183524 Zm00004b031785 15184805 15181686 Zm00004b031785c Zm00004b031785,Zm00004b031786 simMerged
exon.768017 chr9 15183413 15183524 Zm00004b031785c 15184805 15181686 Zm00004b031785c Zm00004b031785,Zm00004b031786 simMerged
exon.768018 chr9 15183195 15183291 Zm00004b031785 15184805 15181686 Zm00004b031785c Zm00004b031785,Zm00004b031786 simMerged
exon.768018 chr9 15183195 15183291 Zm00004b031785c 15184805 15181686 Zm00004b031785c Zm00004b031785,Zm00004b031786 simMerged
exon.768019 chr9 15183028 15183109 Zm00004b031785 15184805 15181686 Zm00004b031785c Zm00004b031785,Zm00004b031786 simMerged
exon.768019 chr9 15183028 15183109 Zm00004b031785c 15184805 15181686 Zm00004b031785c Zm00004b031785,Zm00004b031786 simMerged
exon.768020 chr9 15182782 15182899 Zm00004b031785 15184805 15181686 Zm00004b031785c Zm00004b031785,Zm00004b031786 simMerged
exon.768020 chr9 15182782 15182899 Zm00004b031785c 15184805 15181686 Zm00004b031785c Zm00004b031785,Zm00004b031786 simMerged
exon.768021 chr9 15182565 15182672 Zm00004b031785 15184805 15181686 Zm00004b031785c Zm00004b031785,Zm00004b031786 simMerged
exon.768021 chr9 15182565 15182672 Zm00004b031785c 15184805 15181686 Zm00004b031785c Zm00004b031785,Zm00004b031786 simMerged
exon.768022 chr9 15182335 15182437 Zm00004b031785 15184805 15181686 Zm00004b031785c Zm00004b031785,Zm00004b031786 simMerged
exon.768022 chr9 15182335 15182437 Zm00004b031785c 15184805 15181686 Zm00004b031785c Zm00004b031785,Zm00004b031786 simMerged
exon.768023 chr9 15181707 15182227 Zm00004b031785 15184805 15181686 Zm00004b031785c Zm00004b031785,Zm00004b031786 simMerged
exon.768023 chr9 15181707 15182227 Zm00004b031785c 15184805 15181686 Zm00004b031785c Zm00004b031785,Zm00004b031786 simMerged
exon.768024 chr9 15181540 15181686 Zm00004b031785 15184805 15181686 Zm00004b031785c Zm00004b031785,Zm00004b031786 simMerged
exon.768024 chr9 15181540 15181686 Zm00004b031785c 15184805 15181686 Zm00004b031785c Zm00004b031785,Zm00004b031786 simMerged
exon.768331 chr9 15301318 15301362 Zm00004b031789 15301318 15293708 Zm00004b031789c Zm00004b031789,Zm00004b031790 simMerged
exon.768331 chr9 15301318 15301362 Zm00004b031789c 15301318 15293708 Zm00004b031789c Zm00004b031789,Zm00004b031790 simMerged
exon.768332 chr9 15300849 15301099 Zm00004b031789 15301318 15293708 Zm00004b031789c Zm00004b031789,Zm00004b031790 simMerged
exon.768332 chr9 15300849 15301099 Zm00004b031789c 15301318 15293708 Zm00004b031789c Zm00004b031789,Zm00004b031790 simMerged
exon.768333 chr9 15294549 15294709 Zm00004b031789 15301318 15293708 Zm00004b031789c Zm00004b031789,Zm00004b031790 simMerged
exon.768333 chr9 15294549 15294709 Zm00004b031789c 15301318 15293708 Zm00004b031789c Zm00004b031789,Zm00004b031790 simMerged
exon.768334 chr9 15293810 15293847 Zm00004b031789 15301318 15293708 Zm00004b031789c Zm00004b031789,Zm00004b031790 simMerged
exon.768334 chr9 15293810 15293847 Zm00004b031789c 15301318 15293708 Zm00004b031789c Zm00004b031789,Zm00004b031790 simMerged
exon.768335 chr9 15293010 15293708 Zm00004b031789 15301318 15293708 Zm00004b031789c Zm00004b031789,Zm00004b031790 simMerged
exon.768335 chr9 15293010 15293708 Zm00004b031789c 15301318 15293708 Zm00004b031789c Zm00004b031789,Zm00004b031790 simMerged
exon.768351 chr9 15454957 15455152 Zm00004b031791 15454957 15450513 Zm00004b031791c Zm00004b031791,Zm00004b031792 simMerged
exon.768351 chr9 15454957 15455152 Zm00004b031791c 15454957 15450513 Zm00004b031791c Zm00004b031791,Zm00004b031792 simMerged
exon.768352 chr9 15454649 15454840 Zm00004b031791 15454957 15450513 Zm00004b031791c Zm00004b031791,Zm00004b031792 simMerged
exon.768352 chr9 15454649 15454840 Zm00004b031791c 15454957 15450513 Zm00004b031791c Zm00004b031791,Zm00004b031792 simMerged
exon.768353 chr9 15451360 15451478 Zm00004b031791 15454957 15450513 Zm00004b031791c Zm00004b031791,Zm00004b031792 simMerged
exon.768353 chr9 15451360 15451478 Zm00004b031791c 15454957 15450513 Zm00004b031791c Zm00004b031791,Zm00004b031792 simMerged
exon.768354 chr9 15450915 15451149 Zm00004b031791 15454957 15450513 Zm00004b031791c Zm00004b031791,Zm00004b031792 simMerged
exon.768354 chr9 15450915 15451149 Zm00004b031791c 15454957 15450513 Zm00004b031791c Zm00004b031791,Zm00004b031792 simMerged
exon.768355 chr9 15450697 15450837 Zm00004b031791 15454957 15450513 Zm00004b031791c Zm00004b031791,Zm00004b031792 simMerged
exon.768355 chr9 15450697 15450837 Zm00004b031791c 15454957 15450513 Zm00004b031791c Zm00004b031791,Zm00004b031792 simMerged
exon.768356 chr9 15450362 15450513 Zm00004b031791 15454957 15450513 Zm00004b031791c Zm00004b031791,Zm00004b031792 simMerged
exon.768356 chr9 15450362 15450513 Zm00004b031791c 15454957 15450513 Zm00004b031791c Zm00004b031791,Zm00004b031792 simMerged
exon.768385 chr9 15633067 15633454 Zm00004b031793 15633067 15628320 Zm00004b031793c Zm00004b031793,Zm00004b031794 simMerged
exon.768385 chr9 15633067 15633454 Zm00004b031793c 15633067 15628320 Zm00004b031793c Zm00004b031793,Zm00004b031794 simMerged
exon.768386 chr9 15632526 15632587 Zm00004b031793 15633067 15628320 Zm00004b031793c Zm00004b031793,Zm00004b031794 simMerged
exon.768386 chr9 15632526 15632587 Zm00004b031793c 15633067 15628320 Zm00004b031793c Zm00004b031793,Zm00004b031794 simMerged
exon.768387 chr9 15632255 15632404 Zm00004b031793 15633067 15628320 Zm00004b031793c Zm00004b031793,Zm00004b031794 simMerged
exon.768387 chr9 15632255 15632404 Zm00004b031793c 15633067 15628320 Zm00004b031793c Zm00004b031793,Zm00004b031794 simMerged
exon.768388 chr9 15631796 15631972 Zm00004b031793 15633067 15628320 Zm00004b031793c Zm00004b031793,Zm00004b031794 simMerged
exon.768388 chr9 15631796 15631972 Zm00004b031793c 15633067 15628320 Zm00004b031793c Zm00004b031793,Zm00004b031794 simMerged
exon.768389 chr9 15630587 15630802 Zm00004b031793 15633067 15628320 Zm00004b031793c Zm00004b031793,Zm00004b031794 simMerged
exon.768389 chr9 15630587 15630802 Zm00004b031793c 15633067 15628320 Zm00004b031793c Zm00004b031793,Zm00004b031794 simMerged
exon.768390 chr9 15628823 15630486 Zm00004b031793 15633067 15628320 Zm00004b031793c Zm00004b031793,Zm00004b031794 simMerged
exon.768390 chr9 15628823 15630486 Zm00004b031793c 15633067 15628320 Zm00004b031793c Zm00004b031793,Zm00004b031794 simMerged
exon.768391 chr9 15628653 15628718 Zm00004b031793 15633067 15628320 Zm00004b031793c Zm00004b031793,Zm00004b031794 simMerged
exon.768391 chr9 15628653 15628718 Zm00004b031793c 15633067 15628320 Zm00004b031793c Zm00004b031793,Zm00004b031794 simMerged
exon.768392 chr9 15628473 15628539 Zm00004b031793 15633067 15628320 Zm00004b031793c Zm00004b031793,Zm00004b031794 simMerged
exon.768392 chr9 15628473 15628539 Zm00004b031793c 15633067 15628320 Zm00004b031793c Zm00004b031793,Zm00004b031794 simMerged
exon.768393 chr9 15627442 15628320 Zm00004b031793 15633067 15628320 Zm00004b031793c Zm00004b031793,Zm00004b031794 simMerged
exon.768393 chr9 15627442 15628320 Zm00004b031793c 15633067 15628320 Zm00004b031793c Zm00004b031793,Zm00004b031794 simMerged
exon.768486 chr9 15806140 15806157 Zm00004b031797 15806140 15804557 Zm00004b031797c Zm00004b031797,Zm00004b031798 simMerged
exon.768486 chr9 15806140 15806157 Zm00004b031797c 15806140 15804557 Zm00004b031797c Zm00004b031797,Zm00004b031798 simMerged
exon.768487 chr9 15805734 15805878 Zm00004b031797 15806140 15804557 Zm00004b031797c Zm00004b031797,Zm00004b031798 simMerged
exon.768487 chr9 15805734 15805878 Zm00004b031797c 15806140 15804557 Zm00004b031797c Zm00004b031797,Zm00004b031798 simMerged
exon.768488 chr9 15805553 15805630 Zm00004b031797 15806140 15804557 Zm00004b031797c Zm00004b031797,Zm00004b031798 simMerged
exon.768488 chr9 15805553 15805630 Zm00004b031797c 15806140 15804557 Zm00004b031797c Zm00004b031797,Zm00004b031798 simMerged
exon.768489 chr9 15805367 15805490 Zm00004b031797 15806140 15804557 Zm00004b031797c Zm00004b031797,Zm00004b031798 simMerged
exon.768489 chr9 15805367 15805490 Zm00004b031797c 15806140 15804557 Zm00004b031797c Zm00004b031797,Zm00004b031798 simMerged
exon.768490 chr9 15805159 15805227 Zm00004b031797 15806140 15804557 Zm00004b031797c Zm00004b031797,Zm00004b031798 simMerged
exon.768490 chr9 15805159 15805227 Zm00004b031797c 15806140 15804557 Zm00004b031797c Zm00004b031797,Zm00004b031798 simMerged
exon.768491 chr9 15803581 15804557 Zm00004b031797 15806140 15804557 Zm00004b031797c Zm00004b031797,Zm00004b031798 simMerged
exon.768491 chr9 15803581 15804557 Zm00004b031797c 15806140 15804557 Zm00004b031797c Zm00004b031797,Zm00004b031798 simMerged
exon.768627 chr9 15940606 15940911 Zm00004b031804 15940606 15944243 Zm00004b031804c Zm00004b031804,Zm00004b031805 simMerged
exon.768627 chr9 15940606 15940911 Zm00004b031804c 15940606 15944243 Zm00004b031804c Zm00004b031804,Zm00004b031805 simMerged
exon.768628 chr9 15940954 15941082 Zm00004b031804 15940606 15944243 Zm00004b031804c Zm00004b031804,Zm00004b031805 simMerged
exon.768628 chr9 15940954 15941082 Zm00004b031804c 15940606 15944243 Zm00004b031804c Zm00004b031804,Zm00004b031805 simMerged
exon.768629 chr9 15941261 15941711 Zm00004b031804 15940606 15944243 Zm00004b031804c Zm00004b031804,Zm00004b031805 simMerged
exon.768629 chr9 15941261 15941711 Zm00004b031804c 15940606 15944243 Zm00004b031804c Zm00004b031804,Zm00004b031805 simMerged
exon.768630 chr9 15941845 15941952 Zm00004b031804 15940606 15944243 Zm00004b031804c Zm00004b031804,Zm00004b031805 simMerged
exon.768630 chr9 15941845 15941952 Zm00004b031804c 15940606 15944243 Zm00004b031804c Zm00004b031804,Zm00004b031805 simMerged
exon.768631 chr9 15943026 15944243 Zm00004b031804 15940606 15944243 Zm00004b031804c Zm00004b031804,Zm00004b031805 simMerged
exon.768631 chr9 15943026 15944243 Zm00004b031804c 15940606 15944243 Zm00004b031804c Zm00004b031804,Zm00004b031805 simMerged
exon.768869 chr9 16143847 16144022 Zm00004b031813 16143847 16140868 Zm00004b031813c Zm00004b031813,Zm00004b031814 simMerged
exon.768869 chr9 16143847 16144022 Zm00004b031813c 16143847 16140868 Zm00004b031813c Zm00004b031813,Zm00004b031814 simMerged
exon.768870 chr9 16143543 16143765 Zm00004b031813 16143847 16140868 Zm00004b031813c Zm00004b031813,Zm00004b031814 simMerged
exon.768870 chr9 16143543 16143765 Zm00004b031813c 16143847 16140868 Zm00004b031813c Zm00004b031813,Zm00004b031814 simMerged
exon.768871 chr9 16142215 16142370 Zm00004b031813 16143847 16140868 Zm00004b031813c Zm00004b031813,Zm00004b031814 simMerged
exon.768871 chr9 16142215 16142370 Zm00004b031813c 16143847 16140868 Zm00004b031813c Zm00004b031813,Zm00004b031814 simMerged
exon.768872 chr9 16141720 16142122 Zm00004b031813 16143847 16140868 Zm00004b031813c Zm00004b031813,Zm00004b031814 simMerged
exon.768872 chr9 16141720 16142122 Zm00004b031813c 16143847 16140868 Zm00004b031813c Zm00004b031813,Zm00004b031814 simMerged
exon.768873 chr9 16140890 16140997 Zm00004b031813 16143847 16140868 Zm00004b031813c Zm00004b031813,Zm00004b031814 simMerged
exon.768873 chr9 16140890 16140997 Zm00004b031813c 16143847 16140868 Zm00004b031813c Zm00004b031813,Zm00004b031814 simMerged
exon.768874 chr9 16140559 16140868 Zm00004b031813 16143847 16140868 Zm00004b031813c Zm00004b031813,Zm00004b031814 simMerged
exon.768874 chr9 16140559 16140868 Zm00004b031813c 16143847 16140868 Zm00004b031813c Zm00004b031813,Zm00004b031814 simMerged
exon.769174 chr9 16251365 16251747 Zm00004b031821 16251365 16254215 Zm00004b031821c Zm00004b031821,Zm00004b031822 simMerged
exon.769174 chr9 16251365 16251747 Zm00004b031821c 16251365 16254215 Zm00004b031821c Zm00004b031821,Zm00004b031822 simMerged
exon.769175 chr9 16252659 16253040 Zm00004b031821 16251365 16254215 Zm00004b031821c Zm00004b031821,Zm00004b031822 simMerged
exon.769175 chr9 16252659 16253040 Zm00004b031821c 16251365 16254215 Zm00004b031821c Zm00004b031821,Zm00004b031822 simMerged
exon.769176 chr9 16253843 16253940 Zm00004b031821 16251365 16254215 Zm00004b031821c Zm00004b031821,Zm00004b031822 simMerged
exon.769176 chr9 16253843 16253940 Zm00004b031821c 16251365 16254215 Zm00004b031821c Zm00004b031821,Zm00004b031822 simMerged
exon.769177 chr9 16254116 16254215 Zm00004b031821 16251365 16254215 Zm00004b031821c Zm00004b031821,Zm00004b031822 simMerged
exon.769177 chr9 16254116 16254215 Zm00004b031821c 16251365 16254215 Zm00004b031821c Zm00004b031821,Zm00004b031822 simMerged
exon.769213 chr9 16352397 16352988 Zm00004b031826 16352397 16351871 Zm00004b031826c Zm00004b031826,Zm00004b031827 simMerged
exon.769213 chr9 16352397 16352988 Zm00004b031826c 16352397 16351871 Zm00004b031826c Zm00004b031826,Zm00004b031827 simMerged
exon.769214 chr9 16351985 16352317 Zm00004b031826 16352397 16351871 Zm00004b031826c Zm00004b031826,Zm00004b031827 simMerged
exon.769214 chr9 16351985 16352317 Zm00004b031826c 16352397 16351871 Zm00004b031826c Zm00004b031826,Zm00004b031827 simMerged
exon.769215 chr9 16350968 16351871 Zm00004b031826 16352397 16351871 Zm00004b031826c Zm00004b031826,Zm00004b031827 simMerged
exon.769215 chr9 16350968 16351871 Zm00004b031826c 16352397 16351871 Zm00004b031826c Zm00004b031826,Zm00004b031827 simMerged
exon.769344 chr9 16590802 16591422 Zm00004b031833 16590802 16591422 Zm00004b031833c Zm00004b031833,Zm00004b031834 simMerged
exon.769344 chr9 16590802 16591422 Zm00004b031833c 16590802 16591422 Zm00004b031833c Zm00004b031833,Zm00004b031834 simMerged
exon.769562 chr9 16850929 16853919 Zm00004b031846 16850929 16853919 Zm00004b031846c Zm00004b031846,Zm00004b031847 simMerged
exon.769562 chr9 16850929 16853919 Zm00004b031846c 16850929 16853919 Zm00004b031846c Zm00004b031846,Zm00004b031847 simMerged
exon.769577 chr9 16871217 16871652 Zm00004b031848 16871217 16876678 Zm00004b031848c Zm00004b031848,Zm00004b031849 simMerged
exon.769577 chr9 16871217 16871652 Zm00004b031848c 16871217 16876678 Zm00004b031848c Zm00004b031848,Zm00004b031849 simMerged
exon.769578 chr9 16871735 16872023 Zm00004b031848 16871217 16876678 Zm00004b031848c Zm00004b031848,Zm00004b031849 simMerged
exon.769578 chr9 16871735 16872023 Zm00004b031848c 16871217 16876678 Zm00004b031848c Zm00004b031848,Zm00004b031849 simMerged
exon.769579 chr9 16872518 16872603 Zm00004b031848 16871217 16876678 Zm00004b031848c Zm00004b031848,Zm00004b031849 simMerged
exon.769579 chr9 16872518 16872603 Zm00004b031848c 16871217 16876678 Zm00004b031848c Zm00004b031848,Zm00004b031849 simMerged
exon.769580 chr9 16873028 16873251 Zm00004b031848 16871217 16876678 Zm00004b031848c Zm00004b031848,Zm00004b031849 simMerged
exon.769580 chr9 16873028 16873251 Zm00004b031848c 16871217 16876678 Zm00004b031848c Zm00004b031848,Zm00004b031849 simMerged
exon.769581 chr9 16873327 16873402 Zm00004b031848 16871217 16876678 Zm00004b031848c Zm00004b031848,Zm00004b031849 simMerged
exon.769581 chr9 16873327 16873402 Zm00004b031848c 16871217 16876678 Zm00004b031848c Zm00004b031848,Zm00004b031849 simMerged
exon.769582 chr9 16873929 16874045 Zm00004b031848 16871217 16876678 Zm00004b031848c Zm00004b031848,Zm00004b031849 simMerged
exon.769582 chr9 16873929 16874045 Zm00004b031848c 16871217 16876678 Zm00004b031848c Zm00004b031848,Zm00004b031849 simMerged
exon.769583 chr9 16874559 16875002 Zm00004b031848 16871217 16876678 Zm00004b031848c Zm00004b031848,Zm00004b031849 simMerged
exon.769583 chr9 16874559 16875002 Zm00004b031848c 16871217 16876678 Zm00004b031848c Zm00004b031848,Zm00004b031849 simMerged
exon.769584 chr9 16875168 16875929 Zm00004b031848 16871217 16876678 Zm00004b031848c Zm00004b031848,Zm00004b031849 simMerged
exon.769584 chr9 16875168 16875929 Zm00004b031848c 16871217 16876678 Zm00004b031848c Zm00004b031848,Zm00004b031849 simMerged
exon.769585 chr9 16876116 16876678 Zm00004b031848 16871217 16876678 Zm00004b031848c Zm00004b031848,Zm00004b031849 simMerged
exon.769585 chr9 16876116 16876678 Zm00004b031848c 16871217 16876678 Zm00004b031848c Zm00004b031848,Zm00004b031849 simMerged
exon.769676 chr9 17027915 17028241 Zm00004b031852 17027915 17028241 Zm00004b031852c Zm00004b031852,Zm00004b031853 simMerged
exon.769676 chr9 17027915 17028241 Zm00004b031852c 17027915 17028241 Zm00004b031852c Zm00004b031852,Zm00004b031853 simMerged
exon.769747 chr9 17159392 17159718 Zm00004b031858 17159392 17159718 Zm00004b031858c Zm00004b031858,Zm00004b031859 simMerged
exon.769747 chr9 17159392 17159718 Zm00004b031858c 17159392 17159718 Zm00004b031858c Zm00004b031858,Zm00004b031859 simMerged
exon.769752 chr9 17188099 17188611 Zm00004b031860 17188099 17187954 Zm00004b031860c Zm00004b031860,Zm00004b031861 simMerged
exon.769752 chr9 17188099 17188611 Zm00004b031860c 17188099 17187954 Zm00004b031860c Zm00004b031860,Zm00004b031861 simMerged
exon.769753 chr9 17187589 17187954 Zm00004b031860 17188099 17187954 Zm00004b031860c Zm00004b031860,Zm00004b031861 simMerged
exon.769753 chr9 17187589 17187954 Zm00004b031860c 17188099 17187954 Zm00004b031860c Zm00004b031860,Zm00004b031861 simMerged
exon.769792 chr9 17337930 17338442 Zm00004b031862 17337930 17337335 Zm00004b031862c Zm00004b031862,Zm00004b031863 simMerged
exon.769792 chr9 17337930 17338442 Zm00004b031862c 17337930 17337335 Zm00004b031862c Zm00004b031862,Zm00004b031863 simMerged
exon.769793 chr9 17336826 17337335 Zm00004b031862 17337930 17337335 Zm00004b031862c Zm00004b031862,Zm00004b031863 simMerged
exon.769793 chr9 17336826 17337335 Zm00004b031862c 17337930 17337335 Zm00004b031862c Zm00004b031862,Zm00004b031863 simMerged
exon.769813 chr9 17383605 17383777 Zm00004b031864 17383605 17385588 Zm00004b031864c Zm00004b031864,Zm00004b031865 simMerged
exon.769813 chr9 17383605 17383777 Zm00004b031864c 17383605 17385588 Zm00004b031864c Zm00004b031864,Zm00004b031865 simMerged
exon.769814 chr9 17383878 17383993 Zm00004b031864 17383605 17385588 Zm00004b031864c Zm00004b031864,Zm00004b031865 simMerged
exon.769814 chr9 17383878 17383993 Zm00004b031864c 17383605 17385588 Zm00004b031864c Zm00004b031864,Zm00004b031865 simMerged
exon.769815 chr9 17384344 17384427 Zm00004b031864 17383605 17385588 Zm00004b031864c Zm00004b031864,Zm00004b031865 simMerged
exon.769815 chr9 17384344 17384427 Zm00004b031864c 17383605 17385588 Zm00004b031864c Zm00004b031864,Zm00004b031865 simMerged
exon.769816 chr9 17384530 17384612 Zm00004b031864 17383605 17385588 Zm00004b031864c Zm00004b031864,Zm00004b031865 simMerged
exon.769816 chr9 17384530 17384612 Zm00004b031864c 17383605 17385588 Zm00004b031864c Zm00004b031864,Zm00004b031865 simMerged
exon.769817 chr9 17384705 17384780 Zm00004b031864 17383605 17385588 Zm00004b031864c Zm00004b031864,Zm00004b031865 simMerged
exon.769817 chr9 17384705 17384780 Zm00004b031864c 17383605 17385588 Zm00004b031864c Zm00004b031864,Zm00004b031865 simMerged
exon.769818 chr9 17384880 17384998 Zm00004b031864 17383605 17385588 Zm00004b031864c Zm00004b031864,Zm00004b031865 simMerged
exon.769818 chr9 17384880 17384998 Zm00004b031864c 17383605 17385588 Zm00004b031864c Zm00004b031864,Zm00004b031865 simMerged
exon.769819 chr9 17385475 17385588 Zm00004b031864 17383605 17385588 Zm00004b031864c Zm00004b031864,Zm00004b031865 simMerged
exon.769819 chr9 17385475 17385588 Zm00004b031864c 17383605 17385588 Zm00004b031864c Zm00004b031864,Zm00004b031865 simMerged
exon.769916 chr9 17493117 17493629 Zm00004b031867 17493117 17492186 Zm00004b031867c Zm00004b031867,Zm00004b031868 simMerged
exon.769916 chr9 17493117 17493629 Zm00004b031867c 17493117 17492186 Zm00004b031867c Zm00004b031867,Zm00004b031868 simMerged
exon.769917 chr9 17492271 17492538 Zm00004b031867 17493117 17492186 Zm00004b031867c Zm00004b031867,Zm00004b031868 simMerged
exon.769917 chr9 17492271 17492538 Zm00004b031867c 17493117 17492186 Zm00004b031867c Zm00004b031867,Zm00004b031868 simMerged
exon.769918 chr9 17492140 17492186 Zm00004b031867 17493117 17492186 Zm00004b031867c Zm00004b031867,Zm00004b031868 simMerged
exon.769918 chr9 17492140 17492186 Zm00004b031867c 17493117 17492186 Zm00004b031867c Zm00004b031867,Zm00004b031868 simMerged
exon.770406 chr9 18025881 18026047 Zm00004b031881 18025881 18023982 Zm00004b031881c Zm00004b031881,Zm00004b031882 simMerged
exon.770406 chr9 18025881 18026047 Zm00004b031881c 18025881 18023982 Zm00004b031881c Zm00004b031881,Zm00004b031882 simMerged
exon.770407 chr9 18024071 18024203 Zm00004b031881 18025881 18023982 Zm00004b031881c Zm00004b031881,Zm00004b031882 simMerged
exon.770407 chr9 18024071 18024203 Zm00004b031881c 18025881 18023982 Zm00004b031881c Zm00004b031881,Zm00004b031882 simMerged
exon.770408 chr9 18023433 18023982 Zm00004b031881 18025881 18023982 Zm00004b031881c Zm00004b031881,Zm00004b031882 simMerged
exon.770408 chr9 18023433 18023982 Zm00004b031881c 18025881 18023982 Zm00004b031881c Zm00004b031881,Zm00004b031882 simMerged
exon.770504 chr9 18124451 18124617 Zm00004b031888 18124451 18122481 Zm00004b031888c Zm00004b031888,Zm00004b031889 simMerged
exon.770504 chr9 18124451 18124617 Zm00004b031888c 18124451 18122481 Zm00004b031888c Zm00004b031888,Zm00004b031889 simMerged
exon.770505 chr9 18122570 18122702 Zm00004b031888 18124451 18122481 Zm00004b031888c Zm00004b031888,Zm00004b031889 simMerged
exon.770505 chr9 18122570 18122702 Zm00004b031888c 18124451 18122481 Zm00004b031888c Zm00004b031888,Zm00004b031889 simMerged
exon.770506 chr9 18121937 18122481 Zm00004b031888 18124451 18122481 Zm00004b031888c Zm00004b031888,Zm00004b031889 simMerged
exon.770506 chr9 18121937 18122481 Zm00004b031888c 18124451 18122481 Zm00004b031888c Zm00004b031888,Zm00004b031889 simMerged
exon.770674 chr9 18222330 18223373 Zm00004b031900 18222330 18223373 Zm00004b031900c Zm00004b031900,Zm00004b031901 simMerged
exon.770674 chr9 18222330 18223373 Zm00004b031900c 18222330 18223373 Zm00004b031900c Zm00004b031900,Zm00004b031901 simMerged
exon.770868 chr9 18526080 18526186 Zm00004b031908 18526080 18526788 Zm00004b031908c Zm00004b031908,Zm00004b031909 simMerged
exon.770868 chr9 18526080 18526186 Zm00004b031908c 18526080 18526788 Zm00004b031908c Zm00004b031908,Zm00004b031909 simMerged
exon.770869 chr9 18526429 18526560 Zm00004b031908 18526080 18526788 Zm00004b031908c Zm00004b031908,Zm00004b031909 simMerged
exon.770869 chr9 18526429 18526560 Zm00004b031908c 18526080 18526788 Zm00004b031908c Zm00004b031908,Zm00004b031909 simMerged
exon.770870 chr9 18526646 18526788 Zm00004b031908 18526080 18526788 Zm00004b031908c Zm00004b031908,Zm00004b031909 simMerged
exon.770870 chr9 18526646 18526788 Zm00004b031908c 18526080 18526788 Zm00004b031908c Zm00004b031908,Zm00004b031909 simMerged
exon.770898 chr9 18636001 18636444 Zm00004b031912 18636001 18636444 Zm00004b031912c Zm00004b031912,Zm00004b031913 simMerged
exon.770898 chr9 18636001 18636444 Zm00004b031912c 18636001 18636444 Zm00004b031912c Zm00004b031912,Zm00004b031913 simMerged
exon.770996 chr9 18984968 18985979 Zm00004b031918 18984968 18979911 Zm00004b031918c Zm00004b031918,Zm00004b031919 simMerged
exon.770996 chr9 18984968 18985979 Zm00004b031918c 18984968 18979911 Zm00004b031918c Zm00004b031918,Zm00004b031919 simMerged
exon.770997 chr9 18982978 18983939 Zm00004b031918 18984968 18979911 Zm00004b031918c Zm00004b031918,Zm00004b031919 simMerged
exon.770997 chr9 18982978 18983939 Zm00004b031918c 18984968 18979911 Zm00004b031918c Zm00004b031918,Zm00004b031919 simMerged
exon.770998 chr9 18981758 18982931 Zm00004b031918 18984968 18979911 Zm00004b031918c Zm00004b031918,Zm00004b031919 simMerged
exon.770998 chr9 18981758 18982931 Zm00004b031918c 18984968 18979911 Zm00004b031918c Zm00004b031918,Zm00004b031919 simMerged
exon.770999 chr9 18980625 18981665 Zm00004b031918 18984968 18979911 Zm00004b031918c Zm00004b031918,Zm00004b031919 simMerged
exon.770999 chr9 18980625 18981665 Zm00004b031918c 18984968 18979911 Zm00004b031918c Zm00004b031918,Zm00004b031919 simMerged
exon.771000 chr9 18980462 18980542 Zm00004b031918 18984968 18979911 Zm00004b031918c Zm00004b031918,Zm00004b031919 simMerged
exon.771000 chr9 18980462 18980542 Zm00004b031918c 18984968 18979911 Zm00004b031918c Zm00004b031918,Zm00004b031919 simMerged
exon.771001 chr9 18980278 18980360 Zm00004b031918 18984968 18979911 Zm00004b031918c Zm00004b031918,Zm00004b031919 simMerged
exon.771001 chr9 18980278 18980360 Zm00004b031918c 18984968 18979911 Zm00004b031918c Zm00004b031918,Zm00004b031919 simMerged
exon.771002 chr9 18980009 18980116 Zm00004b031918 18984968 18979911 Zm00004b031918c Zm00004b031918,Zm00004b031919 simMerged
exon.771002 chr9 18980009 18980116 Zm00004b031918c 18984968 18979911 Zm00004b031918c Zm00004b031918,Zm00004b031919 simMerged
exon.771003 chr9 18979618 18979911 Zm00004b031918 18984968 18979911 Zm00004b031918c Zm00004b031918,Zm00004b031919 simMerged
exon.771003 chr9 18979618 18979911 Zm00004b031918c 18984968 18979911 Zm00004b031918c Zm00004b031918,Zm00004b031919 simMerged
exon.771087 chr9 19010594 19012711 Zm00004b031921 19010594 19012711 Zm00004b031921c Zm00004b031921,Zm00004b031922 simMerged
exon.771087 chr9 19010594 19012711 Zm00004b031921c 19010594 19012711 Zm00004b031921c Zm00004b031921,Zm00004b031922 simMerged
exon.771257 chr9 19119921 19120442 Zm00004b031927 19119921 19128108 Zm00004b031927c Zm00004b031927,Zm00004b031928 simMerged
exon.771257 chr9 19119921 19120442 Zm00004b031927c 19119921 19128108 Zm00004b031927c Zm00004b031927,Zm00004b031928 simMerged
exon.771258 chr9 19121734 19121767 Zm00004b031927 19119921 19128108 Zm00004b031927c Zm00004b031927,Zm00004b031928 simMerged
exon.771258 chr9 19121734 19121767 Zm00004b031927c 19119921 19128108 Zm00004b031927c Zm00004b031927,Zm00004b031928 simMerged
exon.771259 chr9 19121857 19121871 Zm00004b031927 19119921 19128108 Zm00004b031927c Zm00004b031927,Zm00004b031928 simMerged
exon.771259 chr9 19121857 19121871 Zm00004b031927c 19119921 19128108 Zm00004b031927c Zm00004b031927,Zm00004b031928 simMerged
exon.771260 chr9 19122954 19123077 Zm00004b031927 19119921 19128108 Zm00004b031927c Zm00004b031927,Zm00004b031928 simMerged
exon.771260 chr9 19122954 19123077 Zm00004b031927c 19119921 19128108 Zm00004b031927c Zm00004b031927,Zm00004b031928 simMerged
exon.771261 chr9 19123194 19123249 Zm00004b031927 19119921 19128108 Zm00004b031927c Zm00004b031927,Zm00004b031928 simMerged
exon.771261 chr9 19123194 19123249 Zm00004b031927c 19119921 19128108 Zm00004b031927c Zm00004b031927,Zm00004b031928 simMerged
exon.771262 chr9 19123339 19123512 Zm00004b031927 19119921 19128108 Zm00004b031927c Zm00004b031927,Zm00004b031928 simMerged
exon.771262 chr9 19123339 19123512 Zm00004b031927c 19119921 19128108 Zm00004b031927c Zm00004b031927,Zm00004b031928 simMerged
exon.771263 chr9 19123607 19123677 Zm00004b031927 19119921 19128108 Zm00004b031927c Zm00004b031927,Zm00004b031928 simMerged
exon.771263 chr9 19123607 19123677 Zm00004b031927c 19119921 19128108 Zm00004b031927c Zm00004b031927,Zm00004b031928 simMerged
exon.771264 chr9 19124141 19124659 Zm00004b031927 19119921 19128108 Zm00004b031927c Zm00004b031927,Zm00004b031928 simMerged
exon.771264 chr9 19124141 19124659 Zm00004b031927c 19119921 19128108 Zm00004b031927c Zm00004b031927,Zm00004b031928 simMerged
exon.771265 chr9 19127750 19127806 Zm00004b031927 19119921 19128108 Zm00004b031927c Zm00004b031927,Zm00004b031928 simMerged
exon.771265 chr9 19127750 19127806 Zm00004b031927c 19119921 19128108 Zm00004b031927c Zm00004b031927,Zm00004b031928 simMerged
exon.771266 chr9 19127891 19127912 Zm00004b031927 19119921 19128108 Zm00004b031927c Zm00004b031927,Zm00004b031928 simMerged
exon.771266 chr9 19127891 19127912 Zm00004b031927c 19119921 19128108 Zm00004b031927c Zm00004b031927,Zm00004b031928 simMerged
exon.771267 chr9 19128009 19128108 Zm00004b031927 19119921 19128108 Zm00004b031927c Zm00004b031927,Zm00004b031928 simMerged
exon.771267 chr9 19128009 19128108 Zm00004b031927c 19119921 19128108 Zm00004b031927c Zm00004b031927,Zm00004b031928 simMerged
exon.771361 chr9 19172346 19172722 Zm00004b031931 19172346 19166734 Zm00004b031931c Zm00004b031931,Zm00004b031932 simMerged
exon.771361 chr9 19172346 19172722 Zm00004b031931c 19172346 19166734 Zm00004b031931c Zm00004b031931,Zm00004b031932 simMerged
exon.771362 chr9 19171194 19171287 Zm00004b031931 19172346 19166734 Zm00004b031931c Zm00004b031931,Zm00004b031932 simMerged
exon.771362 chr9 19171194 19171287 Zm00004b031931c 19172346 19166734 Zm00004b031931c Zm00004b031931,Zm00004b031932 simMerged
exon.771363 chr9 19167750 19167832 Zm00004b031931 19172346 19166734 Zm00004b031931c Zm00004b031931,Zm00004b031932 simMerged
exon.771363 chr9 19167750 19167832 Zm00004b031931c 19172346 19166734 Zm00004b031931c Zm00004b031931,Zm00004b031932 simMerged
exon.771364 chr9 19167490 19167579 Zm00004b031931 19172346 19166734 Zm00004b031931c Zm00004b031931,Zm00004b031932 simMerged
exon.771364 chr9 19167490 19167579 Zm00004b031931c 19172346 19166734 Zm00004b031931c Zm00004b031931,Zm00004b031932 simMerged
exon.771365 chr9 19166070 19166734 Zm00004b031931 19172346 19166734 Zm00004b031931c Zm00004b031931,Zm00004b031932 simMerged
exon.771365 chr9 19166070 19166734 Zm00004b031931c 19172346 19166734 Zm00004b031931c Zm00004b031931,Zm00004b031932 simMerged
exon.771680 chr9 19287815 19288147 Zm00004b031942 19287815 19282535 Zm00004b031942c Zm00004b031942,Zm00004b031943 simMerged
exon.771680 chr9 19287815 19288147 Zm00004b031942c 19287815 19282535 Zm00004b031942c Zm00004b031942,Zm00004b031943 simMerged
exon.771681 chr9 19287589 19287699 Zm00004b031942 19287815 19282535 Zm00004b031942c Zm00004b031942,Zm00004b031943 simMerged
exon.771681 chr9 19287589 19287699 Zm00004b031942c 19287815 19282535 Zm00004b031942c Zm00004b031942,Zm00004b031943 simMerged
exon.771682 chr9 19284584 19284652 Zm00004b031942 19287815 19282535 Zm00004b031942c Zm00004b031942,Zm00004b031943 simMerged
exon.771682 chr9 19284584 19284652 Zm00004b031942c 19287815 19282535 Zm00004b031942c Zm00004b031942,Zm00004b031943 simMerged
exon.771683 chr9 19284310 19284441 Zm00004b031942 19287815 19282535 Zm00004b031942c Zm00004b031942,Zm00004b031943 simMerged
exon.771683 chr9 19284310 19284441 Zm00004b031942c 19287815 19282535 Zm00004b031942c Zm00004b031942,Zm00004b031943 simMerged
exon.771684 chr9 19282821 19282898 Zm00004b031942 19287815 19282535 Zm00004b031942c Zm00004b031942,Zm00004b031943 simMerged
exon.771684 chr9 19282821 19282898 Zm00004b031942c 19287815 19282535 Zm00004b031942c Zm00004b031942,Zm00004b031943 simMerged
exon.771685 chr9 19282611 19282736 Zm00004b031942 19287815 19282535 Zm00004b031942c Zm00004b031942,Zm00004b031943 simMerged
exon.771685 chr9 19282611 19282736 Zm00004b031942c 19287815 19282535 Zm00004b031942c Zm00004b031942,Zm00004b031943 simMerged
exon.771686 chr9 19281807 19282535 Zm00004b031942 19287815 19282535 Zm00004b031942c Zm00004b031942,Zm00004b031943 simMerged
exon.771686 chr9 19281807 19282535 Zm00004b031942c 19287815 19282535 Zm00004b031942c Zm00004b031942,Zm00004b031943 simMerged
exon.771934 chr9 19524225 19524573 Zm00004b031950 19524225 19542795 Zm00004b031950c Zm00004b031950,Zm00004b031951 simMerged
exon.771934 chr9 19524225 19524573 Zm00004b031950c 19524225 19542795 Zm00004b031950c Zm00004b031950,Zm00004b031951 simMerged
exon.771935 chr9 19524674 19524872 Zm00004b031950 19524225 19542795 Zm00004b031950c Zm00004b031950,Zm00004b031951 simMerged
exon.771935 chr9 19524674 19524872 Zm00004b031950c 19524225 19542795 Zm00004b031950c Zm00004b031950,Zm00004b031951 simMerged
exon.771936 chr9 19525103 19525298 Zm00004b031950 19524225 19542795 Zm00004b031950c Zm00004b031950,Zm00004b031951 simMerged
exon.771936 chr9 19525103 19525298 Zm00004b031950c 19524225 19542795 Zm00004b031950c Zm00004b031950,Zm00004b031951 simMerged
exon.771937 chr9 19525442 19525474 Zm00004b031950 19524225 19542795 Zm00004b031950c Zm00004b031950,Zm00004b031951 simMerged
exon.771937 chr9 19525442 19525474 Zm00004b031950c 19524225 19542795 Zm00004b031950c Zm00004b031950,Zm00004b031951 simMerged
exon.771938 chr9 19540449 19540652 Zm00004b031950 19524225 19542795 Zm00004b031950c Zm00004b031950,Zm00004b031951 simMerged
exon.771938 chr9 19540449 19540652 Zm00004b031950c 19524225 19542795 Zm00004b031950c Zm00004b031950,Zm00004b031951 simMerged
exon.771939 chr9 19541234 19541545 Zm00004b031950 19524225 19542795 Zm00004b031950c Zm00004b031950,Zm00004b031951 simMerged
exon.771939 chr9 19541234 19541545 Zm00004b031950c 19524225 19542795 Zm00004b031950c Zm00004b031950,Zm00004b031951 simMerged
exon.771940 chr9 19541634 19542795 Zm00004b031950 19524225 19542795 Zm00004b031950c Zm00004b031950,Zm00004b031951 simMerged
exon.771940 chr9 19541634 19542795 Zm00004b031950c 19524225 19542795 Zm00004b031950c Zm00004b031950,Zm00004b031951 simMerged
exon.772095 chr9 19614791 19615666 Zm00004b031955 19614791 19620659 Zm00004b031955c Zm00004b031955,Zm00004b031956 simMerged
exon.772095 chr9 19614791 19615666 Zm00004b031955c 19614791 19620659 Zm00004b031955c Zm00004b031955,Zm00004b031956 simMerged
exon.772096 chr9 19615783 19615867 Zm00004b031955 19614791 19620659 Zm00004b031955c Zm00004b031955,Zm00004b031956 simMerged
exon.772096 chr9 19615783 19615867 Zm00004b031955c 19614791 19620659 Zm00004b031955c Zm00004b031955,Zm00004b031956 simMerged
exon.772097 chr9 19617004 19617138 Zm00004b031955 19614791 19620659 Zm00004b031955c Zm00004b031955,Zm00004b031956 simMerged
exon.772097 chr9 19617004 19617138 Zm00004b031955c 19614791 19620659 Zm00004b031955c Zm00004b031955,Zm00004b031956 simMerged
exon.772098 chr9 19617455 19617968 Zm00004b031955 19614791 19620659 Zm00004b031955c Zm00004b031955,Zm00004b031956 simMerged
exon.772098 chr9 19617455 19617968 Zm00004b031955c 19614791 19620659 Zm00004b031955c Zm00004b031955,Zm00004b031956 simMerged
exon.772099 chr9 19618076 19618281 Zm00004b031955 19614791 19620659 Zm00004b031955c Zm00004b031955,Zm00004b031956 simMerged
exon.772099 chr9 19618076 19618281 Zm00004b031955c 19614791 19620659 Zm00004b031955c Zm00004b031955,Zm00004b031956 simMerged
exon.772100 chr9 19618693 19618738 Zm00004b031955 19614791 19620659 Zm00004b031955c Zm00004b031955,Zm00004b031956 simMerged
exon.772100 chr9 19618693 19618738 Zm00004b031955c 19614791 19620659 Zm00004b031955c Zm00004b031955,Zm00004b031956 simMerged
exon.772101 chr9 19618842 19619344 Zm00004b031955 19614791 19620659 Zm00004b031955c Zm00004b031955,Zm00004b031956 simMerged
exon.772101 chr9 19618842 19619344 Zm00004b031955c 19614791 19620659 Zm00004b031955c Zm00004b031955,Zm00004b031956 simMerged
exon.772102 chr9 19619467 19619536 Zm00004b031955 19614791 19620659 Zm00004b031955c Zm00004b031955,Zm00004b031956 simMerged
exon.772102 chr9 19619467 19619536 Zm00004b031955c 19614791 19620659 Zm00004b031955c Zm00004b031955,Zm00004b031956 simMerged
exon.772103 chr9 19620495 19620659 Zm00004b031955 19614791 19620659 Zm00004b031955c Zm00004b031955,Zm00004b031956 simMerged
exon.772103 chr9 19620495 19620659 Zm00004b031955c 19614791 19620659 Zm00004b031955c Zm00004b031955,Zm00004b031956 simMerged
exon.772115 chr9 19643416 19643781 Zm00004b031957 19643416 19643781 Zm00004b031957c Zm00004b031957,Zm00004b031958 simMerged
exon.772115 chr9 19643416 19643781 Zm00004b031957c 19643416 19643781 Zm00004b031957c Zm00004b031957,Zm00004b031958 simMerged
exon.772121 chr9 19781154 19781576 Zm00004b031960 19781154 19781576 Zm00004b031960c Zm00004b031960,Zm00004b031961 simMerged
exon.772121 chr9 19781154 19781576 Zm00004b031960c 19781154 19781576 Zm00004b031960c Zm00004b031960,Zm00004b031961 simMerged
exon.772169 chr9 19897291 19898193 Zm00004b031965 19897291 19898193 Zm00004b031965c Zm00004b031965,Zm00004b031966 simMerged
exon.772169 chr9 19897291 19898193 Zm00004b031965c 19897291 19898193 Zm00004b031965c Zm00004b031965,Zm00004b031966 simMerged
exon.772261 chr9 20091025 20091492 Zm00004b031971 20091025 20091492 Zm00004b031971c Zm00004b031971,Zm00004b031972 simMerged
exon.772261 chr9 20091025 20091492 Zm00004b031971c 20091025 20091492 Zm00004b031971c Zm00004b031971,Zm00004b031972 simMerged
exon.772497 chr9 20370114 20370335 Zm00004b031979 20370114 20376317 Zm00004b031979c Zm00004b031979,Zm00004b031980 simMerged
exon.772497 chr9 20370114 20370335 Zm00004b031979c 20370114 20376317 Zm00004b031979c Zm00004b031979,Zm00004b031980 simMerged
exon.772498 chr9 20370587 20370748 Zm00004b031979 20370114 20376317 Zm00004b031979c Zm00004b031979,Zm00004b031980 simMerged
exon.772498 chr9 20370587 20370748 Zm00004b031979c 20370114 20376317 Zm00004b031979c Zm00004b031979,Zm00004b031980 simMerged
exon.772499 chr9 20370823 20371011 Zm00004b031979 20370114 20376317 Zm00004b031979c Zm00004b031979,Zm00004b031980 simMerged
exon.772499 chr9 20370823 20371011 Zm00004b031979c 20370114 20376317 Zm00004b031979c Zm00004b031979,Zm00004b031980 simMerged
exon.772500 chr9 20371131 20371242 Zm00004b031979 20370114 20376317 Zm00004b031979c Zm00004b031979,Zm00004b031980 simMerged
exon.772500 chr9 20371131 20371242 Zm00004b031979c 20370114 20376317 Zm00004b031979c Zm00004b031979,Zm00004b031980 simMerged
exon.772501 chr9 20372122 20372201 Zm00004b031979 20370114 20376317 Zm00004b031979c Zm00004b031979,Zm00004b031980 simMerged
exon.772501 chr9 20372122 20372201 Zm00004b031979c 20370114 20376317 Zm00004b031979c Zm00004b031979,Zm00004b031980 simMerged
exon.772502 chr9 20372944 20373054 Zm00004b031979 20370114 20376317 Zm00004b031979c Zm00004b031979,Zm00004b031980 simMerged
exon.772502 chr9 20372944 20373054 Zm00004b031979c 20370114 20376317 Zm00004b031979c Zm00004b031979,Zm00004b031980 simMerged
exon.772503 chr9 20373203 20373289 Zm00004b031979 20370114 20376317 Zm00004b031979c Zm00004b031979,Zm00004b031980 simMerged
exon.772503 chr9 20373203 20373289 Zm00004b031979c 20370114 20376317 Zm00004b031979c Zm00004b031979,Zm00004b031980 simMerged
exon.772504 chr9 20375675 20376317 Zm00004b031979 20370114 20376317 Zm00004b031979c Zm00004b031979,Zm00004b031980 simMerged
exon.772504 chr9 20375675 20376317 Zm00004b031979c 20370114 20376317 Zm00004b031979c Zm00004b031979,Zm00004b031980 simMerged
exon.772582 chr9 20393891 20393991 Zm00004b031982 20393891 20411713 Zm00004b031982c Zm00004b031982,Zm00004b031983 simMerged
exon.772582 chr9 20393891 20393991 Zm00004b031982c 20393891 20411713 Zm00004b031982c Zm00004b031982,Zm00004b031983 simMerged
exon.772583 chr9 20394666 20394740 Zm00004b031982 20393891 20411713 Zm00004b031982c Zm00004b031982,Zm00004b031983 simMerged
exon.772583 chr9 20394666 20394740 Zm00004b031982c 20393891 20411713 Zm00004b031982c Zm00004b031982,Zm00004b031983 simMerged
exon.772584 chr9 20410380 20410681 Zm00004b031982 20393891 20411713 Zm00004b031982c Zm00004b031982,Zm00004b031983 simMerged
exon.772584 chr9 20410380 20410681 Zm00004b031982c 20393891 20411713 Zm00004b031982c Zm00004b031982,Zm00004b031983 simMerged
exon.772585 chr9 20410835 20411006 Zm00004b031982 20393891 20411713 Zm00004b031982c Zm00004b031982,Zm00004b031983 simMerged
exon.772585 chr9 20410835 20411006 Zm00004b031982c 20393891 20411713 Zm00004b031982c Zm00004b031982,Zm00004b031983 simMerged
exon.772586 chr9 20411116 20411193 Zm00004b031982 20393891 20411713 Zm00004b031982c Zm00004b031982,Zm00004b031983 simMerged
exon.772586 chr9 20411116 20411193 Zm00004b031982c 20393891 20411713 Zm00004b031982c Zm00004b031982,Zm00004b031983 simMerged
exon.772587 chr9 20411284 20411403 Zm00004b031982 20393891 20411713 Zm00004b031982c Zm00004b031982,Zm00004b031983 simMerged
exon.772587 chr9 20411284 20411403 Zm00004b031982c 20393891 20411713 Zm00004b031982c Zm00004b031982,Zm00004b031983 simMerged
exon.772588 chr9 20411514 20411713 Zm00004b031982 20393891 20411713 Zm00004b031982c Zm00004b031982,Zm00004b031983 simMerged
exon.772588 chr9 20411514 20411713 Zm00004b031982c 20393891 20411713 Zm00004b031982c Zm00004b031982,Zm00004b031983 simMerged
exon.772768 chr9 20543095 20545146 Zm00004b031987 20543095 20541960 Zm00004b031987c Zm00004b031987,Zm00004b031988 simMerged
exon.772768 chr9 20543095 20545146 Zm00004b031987c 20543095 20541960 Zm00004b031987c Zm00004b031987,Zm00004b031988 simMerged
exon.772769 chr9 20542713 20542784 Zm00004b031987 20543095 20541960 Zm00004b031987c Zm00004b031987,Zm00004b031988 simMerged
exon.772769 chr9 20542713 20542784 Zm00004b031987c 20543095 20541960 Zm00004b031987c Zm00004b031987,Zm00004b031988 simMerged
exon.772770 chr9 20542130 20542198 Zm00004b031987 20543095 20541960 Zm00004b031987c Zm00004b031987,Zm00004b031988 simMerged
exon.772770 chr9 20542130 20542198 Zm00004b031987c 20543095 20541960 Zm00004b031987c Zm00004b031987,Zm00004b031988 simMerged
exon.772771 chr9 20541745 20541960 Zm00004b031987 20543095 20541960 Zm00004b031987c Zm00004b031987,Zm00004b031988 simMerged
exon.772771 chr9 20541745 20541960 Zm00004b031987c 20543095 20541960 Zm00004b031987c Zm00004b031987,Zm00004b031988 simMerged
exon.772960 chr9 21011055 21011429 Zm00004b032005 21011055 21011895 Zm00004b032005c Zm00004b032005,Zm00004b032006 simMerged
exon.772960 chr9 21011055 21011429 Zm00004b032005c 21011055 21011895 Zm00004b032005c Zm00004b032005,Zm00004b032006 simMerged
exon.772961 chr9 21011887 21011895 Zm00004b032005 21011055 21011895 Zm00004b032005c Zm00004b032005,Zm00004b032006 simMerged
exon.772961 chr9 21011887 21011895 Zm00004b032005c 21011055 21011895 Zm00004b032005c Zm00004b032005,Zm00004b032006 simMerged
exon.772981 chr9 21271739 21272161 Zm00004b032009 21271739 21267797 Zm00004b032009c Zm00004b032009,Zm00004b032010 simMerged
exon.772981 chr9 21271739 21272161 Zm00004b032009c 21271739 21267797 Zm00004b032009c Zm00004b032009,Zm00004b032010 simMerged
exon.772982 chr9 21271163 21271657 Zm00004b032009 21271739 21267797 Zm00004b032009c Zm00004b032009,Zm00004b032010 simMerged
exon.772982 chr9 21271163 21271657 Zm00004b032009c 21271739 21267797 Zm00004b032009c Zm00004b032009,Zm00004b032010 simMerged
exon.772983 chr9 21268896 21268981 Zm00004b032009 21271739 21267797 Zm00004b032009c Zm00004b032009,Zm00004b032010 simMerged
exon.772983 chr9 21268896 21268981 Zm00004b032009c 21271739 21267797 Zm00004b032009c Zm00004b032009,Zm00004b032010 simMerged
exon.772984 chr9 21268464 21268774 Zm00004b032009 21271739 21267797 Zm00004b032009c Zm00004b032009,Zm00004b032010 simMerged
exon.772984 chr9 21268464 21268774 Zm00004b032009c 21271739 21267797 Zm00004b032009c Zm00004b032009,Zm00004b032010 simMerged
exon.772985 chr9 21267890 21267961 Zm00004b032009 21271739 21267797 Zm00004b032009c Zm00004b032009,Zm00004b032010 simMerged
exon.772985 chr9 21267890 21267961 Zm00004b032009c 21271739 21267797 Zm00004b032009c Zm00004b032009,Zm00004b032010 simMerged
exon.772986 chr9 21266814 21267797 Zm00004b032009 21271739 21267797 Zm00004b032009c Zm00004b032009,Zm00004b032010 simMerged
exon.772986 chr9 21266814 21267797 Zm00004b032009c 21271739 21267797 Zm00004b032009c Zm00004b032009,Zm00004b032010 simMerged
exon.773012 chr9 21388529 21388807 Zm00004b032011 21388529 21390615 Zm00004b032011c Zm00004b032011,Zm00004b032012 simMerged
exon.773012 chr9 21388529 21388807 Zm00004b032011c 21388529 21390615 Zm00004b032011c Zm00004b032011,Zm00004b032012 simMerged
exon.773013 chr9 21389168 21389280 Zm00004b032011 21388529 21390615 Zm00004b032011c Zm00004b032011,Zm00004b032012 simMerged
exon.773013 chr9 21389168 21389280 Zm00004b032011c 21388529 21390615 Zm00004b032011c Zm00004b032011,Zm00004b032012 simMerged
exon.773014 chr9 21389758 21389902 Zm00004b032011 21388529 21390615 Zm00004b032011c Zm00004b032011,Zm00004b032012 simMerged
exon.773014 chr9 21389758 21389902 Zm00004b032011c 21388529 21390615 Zm00004b032011c Zm00004b032011,Zm00004b032012 simMerged
exon.773015 chr9 21389982 21390615 Zm00004b032011 21388529 21390615 Zm00004b032011c Zm00004b032011,Zm00004b032012 simMerged
exon.773015 chr9 21389982 21390615 Zm00004b032011c 21388529 21390615 Zm00004b032011c Zm00004b032011,Zm00004b032012 simMerged
exon.773022 chr9 21420721 21421836 Zm00004b032013 21420721 21421836 Zm00004b032013c Zm00004b032013,Zm00004b032014 simMerged
exon.773022 chr9 21420721 21421836 Zm00004b032013c 21420721 21421836 Zm00004b032013c Zm00004b032013,Zm00004b032014 simMerged
exon.773408 chr9 21877057 21877066 Zm00004b032022 21877057 21873355 Zm00004b032022c Zm00004b032022,Zm00004b032023 simMerged
exon.773408 chr9 21877057 21877066 Zm00004b032022c 21877057 21873355 Zm00004b032022c Zm00004b032022,Zm00004b032023 simMerged
exon.773409 chr9 21875329 21876055 Zm00004b032022 21877057 21873355 Zm00004b032022c Zm00004b032022,Zm00004b032023 simMerged
exon.773409 chr9 21875329 21876055 Zm00004b032022c 21877057 21873355 Zm00004b032022c Zm00004b032022,Zm00004b032023 simMerged
exon.773410 chr9 21873352 21873355 Zm00004b032022 21877057 21873355 Zm00004b032022c Zm00004b032022,Zm00004b032023 simMerged
exon.773410 chr9 21873352 21873355 Zm00004b032022c 21877057 21873355 Zm00004b032022c Zm00004b032022,Zm00004b032023 simMerged
exon.773620 chr9 22316875 22317221 Zm00004b032030 22316875 22319298 Zm00004b032030c Zm00004b032030,Zm00004b032031 simMerged
exon.773620 chr9 22316875 22317221 Zm00004b032030c 22316875 22319298 Zm00004b032030c Zm00004b032030,Zm00004b032031 simMerged
exon.773621 chr9 22317703 22317899 Zm00004b032030 22316875 22319298 Zm00004b032030c Zm00004b032030,Zm00004b032031 simMerged
exon.773621 chr9 22317703 22317899 Zm00004b032030c 22316875 22319298 Zm00004b032030c Zm00004b032030,Zm00004b032031 simMerged
exon.773622 chr9 22317974 22318121 Zm00004b032030 22316875 22319298 Zm00004b032030c Zm00004b032030,Zm00004b032031 simMerged
exon.773622 chr9 22317974 22318121 Zm00004b032030c 22316875 22319298 Zm00004b032030c Zm00004b032030,Zm00004b032031 simMerged
exon.773623 chr9 22318362 22318451 Zm00004b032030 22316875 22319298 Zm00004b032030c Zm00004b032030,Zm00004b032031 simMerged
exon.773623 chr9 22318362 22318451 Zm00004b032030c 22316875 22319298 Zm00004b032030c Zm00004b032030,Zm00004b032031 simMerged
exon.773624 chr9 22319236 22319298 Zm00004b032030 22316875 22319298 Zm00004b032030c Zm00004b032030,Zm00004b032031 simMerged
exon.773624 chr9 22319236 22319298 Zm00004b032030c 22316875 22319298 Zm00004b032030c Zm00004b032030,Zm00004b032031 simMerged
exon.773639 chr9 22364005 22364237 Zm00004b032032 22364005 22363418 Zm00004b032032c Zm00004b032032,Zm00004b032033 simMerged
exon.773639 chr9 22364005 22364237 Zm00004b032032c 22364005 22363418 Zm00004b032032c Zm00004b032032,Zm00004b032033 simMerged
exon.773640 chr9 22363007 22363418 Zm00004b032032 22364005 22363418 Zm00004b032032c Zm00004b032032,Zm00004b032033 simMerged
exon.773640 chr9 22363007 22363418 Zm00004b032032c 22364005 22363418 Zm00004b032032c Zm00004b032032,Zm00004b032033 simMerged
exon.773808 chr9 23094213 23094509 Zm00004b032045 23094213 23094509 Zm00004b032045c Zm00004b032045,Zm00004b032046 simMerged
exon.773808 chr9 23094213 23094509 Zm00004b032045c 23094213 23094509 Zm00004b032045c Zm00004b032045,Zm00004b032046 simMerged
exon.773827 chr9 23105983 23106371 Zm00004b032048 23105983 23102836 Zm00004b032048c Zm00004b032048,Zm00004b032049 simMerged
exon.773827 chr9 23105983 23106371 Zm00004b032048c 23105983 23102836 Zm00004b032048c Zm00004b032048,Zm00004b032049 simMerged
exon.773828 chr9 23105510 23105843 Zm00004b032048 23105983 23102836 Zm00004b032048c Zm00004b032048,Zm00004b032049 simMerged
exon.773828 chr9 23105510 23105843 Zm00004b032048c 23105983 23102836 Zm00004b032048c Zm00004b032048,Zm00004b032049 simMerged
exon.773829 chr9 23105298 23105378 Zm00004b032048 23105983 23102836 Zm00004b032048c Zm00004b032048,Zm00004b032049 simMerged
exon.773829 chr9 23105298 23105378 Zm00004b032048c 23105983 23102836 Zm00004b032048c Zm00004b032048,Zm00004b032049 simMerged
exon.773830 chr9 23105105 23105203 Zm00004b032048 23105983 23102836 Zm00004b032048c Zm00004b032048,Zm00004b032049 simMerged
exon.773830 chr9 23105105 23105203 Zm00004b032048c 23105983 23102836 Zm00004b032048c Zm00004b032048,Zm00004b032049 simMerged
exon.773831 chr9 23104919 23105008 Zm00004b032048 23105983 23102836 Zm00004b032048c Zm00004b032048,Zm00004b032049 simMerged
exon.773831 chr9 23104919 23105008 Zm00004b032048c 23105983 23102836 Zm00004b032048c Zm00004b032048,Zm00004b032049 simMerged
exon.773832 chr9 23104774 23104837 Zm00004b032048 23105983 23102836 Zm00004b032048c Zm00004b032048,Zm00004b032049 simMerged
exon.773832 chr9 23104774 23104837 Zm00004b032048c 23105983 23102836 Zm00004b032048c Zm00004b032048,Zm00004b032049 simMerged
exon.773833 chr9 23104550 23104650 Zm00004b032048 23105983 23102836 Zm00004b032048c Zm00004b032048,Zm00004b032049 simMerged
exon.773833 chr9 23104550 23104650 Zm00004b032048c 23105983 23102836 Zm00004b032048c Zm00004b032048,Zm00004b032049 simMerged
exon.773834 chr9 23104303 23104412 Zm00004b032048 23105983 23102836 Zm00004b032048c Zm00004b032048,Zm00004b032049 simMerged
exon.773834 chr9 23104303 23104412 Zm00004b032048c 23105983 23102836 Zm00004b032048c Zm00004b032048,Zm00004b032049 simMerged
exon.773835 chr9 23103962 23104205 Zm00004b032048 23105983 23102836 Zm00004b032048c Zm00004b032048,Zm00004b032049 simMerged
exon.773835 chr9 23103962 23104205 Zm00004b032048c 23105983 23102836 Zm00004b032048c Zm00004b032048,Zm00004b032049 simMerged
exon.773836 chr9 23103669 23103851 Zm00004b032048 23105983 23102836 Zm00004b032048c Zm00004b032048,Zm00004b032049 simMerged
exon.773836 chr9 23103669 23103851 Zm00004b032048c 23105983 23102836 Zm00004b032048c Zm00004b032048,Zm00004b032049 simMerged
exon.773837 chr9 23103382 23103573 Zm00004b032048 23105983 23102836 Zm00004b032048c Zm00004b032048,Zm00004b032049 simMerged
exon.773837 chr9 23103382 23103573 Zm00004b032048c 23105983 23102836 Zm00004b032048c Zm00004b032048,Zm00004b032049 simMerged
exon.773838 chr9 23103184 23103270 Zm00004b032048 23105983 23102836 Zm00004b032048c Zm00004b032048,Zm00004b032049 simMerged
exon.773838 chr9 23103184 23103270 Zm00004b032048c 23105983 23102836 Zm00004b032048c Zm00004b032048,Zm00004b032049 simMerged
exon.773839 chr9 23102958 23103086 Zm00004b032048 23105983 23102836 Zm00004b032048c Zm00004b032048,Zm00004b032049 simMerged
exon.773839 chr9 23102958 23103086 Zm00004b032048c 23105983 23102836 Zm00004b032048c Zm00004b032048,Zm00004b032049 simMerged
exon.773840 chr9 23102285 23102836 Zm00004b032048 23105983 23102836 Zm00004b032048c Zm00004b032048,Zm00004b032049 simMerged
exon.773840 chr9 23102285 23102836 Zm00004b032048c 23105983 23102836 Zm00004b032048c Zm00004b032048,Zm00004b032049 simMerged
exon.773871 chr9 23129026 23129377 Zm00004b032050 23129026 23130595 Zm00004b032050c Zm00004b032050,Zm00004b032051 simMerged
exon.773871 chr9 23129026 23129377 Zm00004b032050c 23129026 23130595 Zm00004b032050c Zm00004b032050,Zm00004b032051 simMerged
exon.773872 chr9 23129835 23130030 Zm00004b032050 23129026 23130595 Zm00004b032050c Zm00004b032050,Zm00004b032051 simMerged
exon.773872 chr9 23129835 23130030 Zm00004b032050c 23129026 23130595 Zm00004b032050c Zm00004b032050,Zm00004b032051 simMerged
exon.773873 chr9 23130144 23130595 Zm00004b032050 23129026 23130595 Zm00004b032050c Zm00004b032050,Zm00004b032051 simMerged
exon.773873 chr9 23130144 23130595 Zm00004b032050c 23129026 23130595 Zm00004b032050c Zm00004b032050,Zm00004b032051 simMerged
exon.773882 chr9 23273143 23273502 Zm00004b032052 23273143 23273502 Zm00004b032052c Zm00004b032052,Zm00004b032053 simMerged
exon.773882 chr9 23273143 23273502 Zm00004b032052c 23273143 23273502 Zm00004b032052c Zm00004b032052,Zm00004b032053 simMerged
exon.774101 chr9 23586848 23587114 Zm00004b032063 23586848 23587114 Zm00004b032063c Zm00004b032063,Zm00004b032064 simMerged
exon.774101 chr9 23586848 23587114 Zm00004b032063c 23586848 23587114 Zm00004b032063c Zm00004b032063,Zm00004b032064 simMerged
exon.774416 chr9 24264203 24266371 Zm00004b032073 24264203 24266371 Zm00004b032073c Zm00004b032073,Zm00004b032074 simMerged
exon.774416 chr9 24264203 24266371 Zm00004b032073c 24264203 24266371 Zm00004b032073c Zm00004b032073,Zm00004b032074 simMerged
exon.774427 chr9 24408076 24408371 Zm00004b032075 24408076 24407169 Zm00004b032075c Zm00004b032075,Zm00004b032076 simMerged
exon.774427 chr9 24408076 24408371 Zm00004b032075c 24408076 24407169 Zm00004b032075c Zm00004b032075,Zm00004b032076 simMerged
exon.774428 chr9 24407905 24407975 Zm00004b032075 24408076 24407169 Zm00004b032075c Zm00004b032075,Zm00004b032076 simMerged
exon.774428 chr9 24407905 24407975 Zm00004b032075c 24408076 24407169 Zm00004b032075c Zm00004b032075,Zm00004b032076 simMerged
exon.774429 chr9 24407498 24407697 Zm00004b032075 24408076 24407169 Zm00004b032075c Zm00004b032075,Zm00004b032076 simMerged
exon.774429 chr9 24407498 24407697 Zm00004b032075c 24408076 24407169 Zm00004b032075c Zm00004b032075,Zm00004b032076 simMerged
exon.774430 chr9 24407257 24407383 Zm00004b032075 24408076 24407169 Zm00004b032075c Zm00004b032075,Zm00004b032076 simMerged
exon.774430 chr9 24407257 24407383 Zm00004b032075c 24408076 24407169 Zm00004b032075c Zm00004b032075,Zm00004b032076 simMerged
exon.774431 chr9 24406490 24407169 Zm00004b032075 24408076 24407169 Zm00004b032075c Zm00004b032075,Zm00004b032076 simMerged
exon.774431 chr9 24406490 24407169 Zm00004b032075c 24408076 24407169 Zm00004b032075c Zm00004b032075,Zm00004b032076 simMerged
exon.774460 chr9 24513866 24514216 Zm00004b032077 24513866 24514216 Zm00004b032077c Zm00004b032077,Zm00004b032078 simMerged
exon.774460 chr9 24513866 24514216 Zm00004b032077c 24513866 24514216 Zm00004b032077c Zm00004b032077,Zm00004b032078 simMerged
exon.774708 chr9 25076339 25078189 Zm00004b032091 25076339 25078189 Zm00004b032091c Zm00004b032091,Zm00004b032092 simMerged
exon.774708 chr9 25076339 25078189 Zm00004b032091c 25076339 25078189 Zm00004b032091c Zm00004b032091,Zm00004b032092 simMerged
exon.774732 chr9 25214106 25214259 Zm00004b032093 25214106 25215629 Zm00004b032093c Zm00004b032093,Zm00004b032094 simMerged
exon.774732 chr9 25214106 25214259 Zm00004b032093c 25214106 25215629 Zm00004b032093c Zm00004b032093,Zm00004b032094 simMerged
exon.774733 chr9 25214823 25214927 Zm00004b032093 25214106 25215629 Zm00004b032093c Zm00004b032093,Zm00004b032094 simMerged
exon.774733 chr9 25214823 25214927 Zm00004b032093c 25214106 25215629 Zm00004b032093c Zm00004b032093,Zm00004b032094 simMerged
exon.774734 chr9 25215621 25215629 Zm00004b032093 25214106 25215629 Zm00004b032093c Zm00004b032093,Zm00004b032094 simMerged
exon.774734 chr9 25215621 25215629 Zm00004b032093c 25214106 25215629 Zm00004b032093c Zm00004b032093,Zm00004b032094 simMerged
exon.774785 chr9 25331520 25331737 Zm00004b032097 25331520 25332998 Zm00004b032097c Zm00004b032097,Zm00004b032098 simMerged
exon.774785 chr9 25331520 25331737 Zm00004b032097c 25331520 25332998 Zm00004b032097c Zm00004b032097,Zm00004b032098 simMerged
exon.774786 chr9 25331870 25332349 Zm00004b032097 25331520 25332998 Zm00004b032097c Zm00004b032097,Zm00004b032098 simMerged
exon.774786 chr9 25331870 25332349 Zm00004b032097c 25331520 25332998 Zm00004b032097c Zm00004b032097,Zm00004b032098 simMerged
exon.774787 chr9 25332482 25332998 Zm00004b032097 25331520 25332998 Zm00004b032097c Zm00004b032097,Zm00004b032098 simMerged
exon.774787 chr9 25332482 25332998 Zm00004b032097c 25331520 25332998 Zm00004b032097c Zm00004b032097,Zm00004b032098 simMerged
exon.774931 chr9 25565537 25566469 Zm00004b032101 25565537 25564348 Zm00004b032101c Zm00004b032101,Zm00004b032102 simMerged
exon.774931 chr9 25565537 25566469 Zm00004b032101c 25565537 25564348 Zm00004b032101c Zm00004b032101,Zm00004b032102 simMerged
exon.774932 chr9 25564542 25565370 Zm00004b032101 25565537 25564348 Zm00004b032101c Zm00004b032101,Zm00004b032102 simMerged
exon.774932 chr9 25564542 25565370 Zm00004b032101c 25565537 25564348 Zm00004b032101c Zm00004b032101,Zm00004b032102 simMerged
exon.774933 chr9 25563569 25564348 Zm00004b032101 25565537 25564348 Zm00004b032101c Zm00004b032101,Zm00004b032102 simMerged
exon.774933 chr9 25563569 25564348 Zm00004b032101c 25565537 25564348 Zm00004b032101c Zm00004b032101,Zm00004b032102 simMerged
exon.774985 chr9 25624901 25625102 Zm00004b032103 25624901 25624802 Zm00004b032103c Zm00004b032103,Zm00004b032104 simMerged
exon.774985 chr9 25624901 25625102 Zm00004b032103c 25624901 25624802 Zm00004b032103c Zm00004b032103,Zm00004b032104 simMerged
exon.774986 chr9 25624077 25624802 Zm00004b032103 25624901 25624802 Zm00004b032103c Zm00004b032103,Zm00004b032104 simMerged
exon.774986 chr9 25624077 25624802 Zm00004b032103c 25624901 25624802 Zm00004b032103c Zm00004b032103,Zm00004b032104 simMerged
exon.775091 chr9 25946467 25947226 Zm00004b032110 25946467 25943516 Zm00004b032110c Zm00004b032110,Zm00004b032111 simMerged
exon.775091 chr9 25946467 25947226 Zm00004b032110c 25946467 25943516 Zm00004b032110c Zm00004b032110,Zm00004b032111 simMerged
exon.775092 chr9 25946126 25946370 Zm00004b032110 25946467 25943516 Zm00004b032110c Zm00004b032110,Zm00004b032111 simMerged
exon.775092 chr9 25946126 25946370 Zm00004b032110c 25946467 25943516 Zm00004b032110c Zm00004b032110,Zm00004b032111 simMerged
exon.775093 chr9 25945651 25945938 Zm00004b032110 25946467 25943516 Zm00004b032110c Zm00004b032110,Zm00004b032111 simMerged
exon.775093 chr9 25945651 25945938 Zm00004b032110c 25946467 25943516 Zm00004b032110c Zm00004b032110,Zm00004b032111 simMerged
exon.775094 chr9 25945425 25945575 Zm00004b032110 25946467 25943516 Zm00004b032110c Zm00004b032110,Zm00004b032111 simMerged
exon.775094 chr9 25945425 25945575 Zm00004b032110c 25946467 25943516 Zm00004b032110c Zm00004b032110,Zm00004b032111 simMerged
exon.775095 chr9 25945080 25945252 Zm00004b032110 25946467 25943516 Zm00004b032110c Zm00004b032110,Zm00004b032111 simMerged
exon.775095 chr9 25945080 25945252 Zm00004b032110c 25946467 25943516 Zm00004b032110c Zm00004b032110,Zm00004b032111 simMerged
exon.775096 chr9 25944820 25944888 Zm00004b032110 25946467 25943516 Zm00004b032110c Zm00004b032110,Zm00004b032111 simMerged
exon.775096 chr9 25944820 25944888 Zm00004b032110c 25946467 25943516 Zm00004b032110c Zm00004b032110,Zm00004b032111 simMerged
exon.775097 chr9 25944625 25944676 Zm00004b032110 25946467 25943516 Zm00004b032110c Zm00004b032110,Zm00004b032111 simMerged
exon.775097 chr9 25944625 25944676 Zm00004b032110c 25946467 25943516 Zm00004b032110c Zm00004b032110,Zm00004b032111 simMerged
exon.775098 chr9 25944141 25944313 Zm00004b032110 25946467 25943516 Zm00004b032110c Zm00004b032110,Zm00004b032111 simMerged
exon.775098 chr9 25944141 25944313 Zm00004b032110c 25946467 25943516 Zm00004b032110c Zm00004b032110,Zm00004b032111 simMerged
exon.775099 chr9 25943786 25943852 Zm00004b032110 25946467 25943516 Zm00004b032110c Zm00004b032110,Zm00004b032111 simMerged
exon.775099 chr9 25943786 25943852 Zm00004b032110c 25946467 25943516 Zm00004b032110c Zm00004b032110,Zm00004b032111 simMerged
exon.775100 chr9 25943601 25943700 Zm00004b032110 25946467 25943516 Zm00004b032110c Zm00004b032110,Zm00004b032111 simMerged
exon.775100 chr9 25943601 25943700 Zm00004b032110c 25946467 25943516 Zm00004b032110c Zm00004b032110,Zm00004b032111 simMerged
exon.775101 chr9 25943268 25943516 Zm00004b032110 25946467 25943516 Zm00004b032110c Zm00004b032110,Zm00004b032111 simMerged
exon.775101 chr9 25943268 25943516 Zm00004b032110c 25946467 25943516 Zm00004b032110c Zm00004b032110,Zm00004b032111 simMerged
exon.775188 chr9 26188262 26188412 Zm00004b032114 26188262 26185424 Zm00004b032114c Zm00004b032114,Zm00004b032115 simMerged
exon.775188 chr9 26188262 26188412 Zm00004b032114c 26188262 26185424 Zm00004b032114c Zm00004b032114,Zm00004b032115 simMerged
exon.775189 chr9 26188081 26188172 Zm00004b032114 26188262 26185424 Zm00004b032114c Zm00004b032114,Zm00004b032115 simMerged
exon.775189 chr9 26188081 26188172 Zm00004b032114c 26188262 26185424 Zm00004b032114c Zm00004b032114,Zm00004b032115 simMerged
exon.775190 chr9 26187936 26187982 Zm00004b032114 26188262 26185424 Zm00004b032114c Zm00004b032114,Zm00004b032115 simMerged
exon.775190 chr9 26187936 26187982 Zm00004b032114c 26188262 26185424 Zm00004b032114c Zm00004b032114,Zm00004b032115 simMerged
exon.775191 chr9 26187445 26187585 Zm00004b032114 26188262 26185424 Zm00004b032114c Zm00004b032114,Zm00004b032115 simMerged
exon.775191 chr9 26187445 26187585 Zm00004b032114c 26188262 26185424 Zm00004b032114c Zm00004b032114,Zm00004b032115 simMerged
exon.775192 chr9 26186410 26187050 Zm00004b032114 26188262 26185424 Zm00004b032114c Zm00004b032114,Zm00004b032115 simMerged
exon.775192 chr9 26186410 26187050 Zm00004b032114c 26188262 26185424 Zm00004b032114c Zm00004b032114,Zm00004b032115 simMerged
exon.775193 chr9 26186190 26186236 Zm00004b032114 26188262 26185424 Zm00004b032114c Zm00004b032114,Zm00004b032115 simMerged
exon.775193 chr9 26186190 26186236 Zm00004b032114c 26188262 26185424 Zm00004b032114c Zm00004b032114,Zm00004b032115 simMerged
exon.775194 chr9 26186062 26186107 Zm00004b032114 26188262 26185424 Zm00004b032114c Zm00004b032114,Zm00004b032115 simMerged
exon.775194 chr9 26186062 26186107 Zm00004b032114c 26188262 26185424 Zm00004b032114c Zm00004b032114,Zm00004b032115 simMerged
exon.775195 chr9 26185770 26185818 Zm00004b032114 26188262 26185424 Zm00004b032114c Zm00004b032114,Zm00004b032115 simMerged
exon.775195 chr9 26185770 26185818 Zm00004b032114c 26188262 26185424 Zm00004b032114c Zm00004b032114,Zm00004b032115 simMerged
exon.775196 chr9 26185534 26185662 Zm00004b032114 26188262 26185424 Zm00004b032114c Zm00004b032114,Zm00004b032115 simMerged
exon.775196 chr9 26185534 26185662 Zm00004b032114c 26188262 26185424 Zm00004b032114c Zm00004b032114,Zm00004b032115 simMerged
exon.775197 chr9 26184972 26185424 Zm00004b032114 26188262 26185424 Zm00004b032114c Zm00004b032114,Zm00004b032115 simMerged
exon.775197 chr9 26184972 26185424 Zm00004b032114c 26188262 26185424 Zm00004b032114c Zm00004b032114,Zm00004b032115 simMerged
exon.775448 chr9 26803497 26803773 Zm00004b032123 26803497 26802885 Zm00004b032123c Zm00004b032123,Zm00004b032124 simMerged
exon.775448 chr9 26803497 26803773 Zm00004b032123c 26803497 26802885 Zm00004b032123c Zm00004b032123,Zm00004b032124 simMerged
exon.775449 chr9 26803002 26803248 Zm00004b032123 26803497 26802885 Zm00004b032123c Zm00004b032123,Zm00004b032124 simMerged
exon.775449 chr9 26803002 26803248 Zm00004b032123c 26803497 26802885 Zm00004b032123c Zm00004b032123,Zm00004b032124 simMerged
exon.775450 chr9 26802570 26802885 Zm00004b032123 26803497 26802885 Zm00004b032123c Zm00004b032123,Zm00004b032124 simMerged
exon.775450 chr9 26802570 26802885 Zm00004b032123c 26803497 26802885 Zm00004b032123c Zm00004b032123,Zm00004b032124 simMerged
exon.775613 chr9 26840782 26841282 Zm00004b032126 26840782 26837954 Zm00004b032126c Zm00004b032126,Zm00004b032127 simMerged
exon.775613 chr9 26840782 26841282 Zm00004b032126c 26840782 26837954 Zm00004b032126c Zm00004b032126,Zm00004b032127 simMerged
exon.775614 chr9 26839295 26840657 Zm00004b032126 26840782 26837954 Zm00004b032126c Zm00004b032126,Zm00004b032127 simMerged
exon.775614 chr9 26839295 26840657 Zm00004b032126c 26840782 26837954 Zm00004b032126c Zm00004b032126,Zm00004b032127 simMerged
exon.775615 chr9 26838889 26839206 Zm00004b032126 26840782 26837954 Zm00004b032126c Zm00004b032126,Zm00004b032127 simMerged
exon.775615 chr9 26838889 26839206 Zm00004b032126c 26840782 26837954 Zm00004b032126c Zm00004b032126,Zm00004b032127 simMerged
exon.775616 chr9 26838704 26838808 Zm00004b032126 26840782 26837954 Zm00004b032126c Zm00004b032126,Zm00004b032127 simMerged
exon.775616 chr9 26838704 26838808 Zm00004b032126c 26840782 26837954 Zm00004b032126c Zm00004b032126,Zm00004b032127 simMerged
exon.775617 chr9 26838509 26838596 Zm00004b032126 26840782 26837954 Zm00004b032126c Zm00004b032126,Zm00004b032127 simMerged
exon.775617 chr9 26838509 26838596 Zm00004b032126c 26840782 26837954 Zm00004b032126c Zm00004b032126,Zm00004b032127 simMerged
exon.775618 chr9 26838262 26838401 Zm00004b032126 26840782 26837954 Zm00004b032126c Zm00004b032126,Zm00004b032127 simMerged
exon.775618 chr9 26838262 26838401 Zm00004b032126c 26840782 26837954 Zm00004b032126c Zm00004b032126,Zm00004b032127 simMerged
exon.775619 chr9 26838073 26838137 Zm00004b032126 26840782 26837954 Zm00004b032126c Zm00004b032126,Zm00004b032127 simMerged
exon.775619 chr9 26838073 26838137 Zm00004b032126c 26840782 26837954 Zm00004b032126c Zm00004b032126,Zm00004b032127 simMerged
exon.775620 chr9 26836995 26837954 Zm00004b032126 26840782 26837954 Zm00004b032126c Zm00004b032126,Zm00004b032127 simMerged
exon.775620 chr9 26836995 26837954 Zm00004b032126c 26840782 26837954 Zm00004b032126c Zm00004b032126,Zm00004b032127 simMerged
exon.775878 chr9 26978225 26978323 Zm00004b032133 26978225 26976246 Zm00004b032133c Zm00004b032133,Zm00004b032134 simMerged
exon.775878 chr9 26978225 26978323 Zm00004b032133c 26978225 26976246 Zm00004b032133c Zm00004b032133,Zm00004b032134 simMerged
exon.775879 chr9 26977295 26977381 Zm00004b032133 26978225 26976246 Zm00004b032133c Zm00004b032133,Zm00004b032134 simMerged
exon.775879 chr9 26977295 26977381 Zm00004b032133c 26978225 26976246 Zm00004b032133c Zm00004b032133,Zm00004b032134 simMerged
exon.775880 chr9 26976693 26976782 Zm00004b032133 26978225 26976246 Zm00004b032133c Zm00004b032133,Zm00004b032134 simMerged
exon.775880 chr9 26976693 26976782 Zm00004b032133c 26978225 26976246 Zm00004b032133c Zm00004b032133,Zm00004b032134 simMerged
exon.775881 chr9 26976533 26976594 Zm00004b032133 26978225 26976246 Zm00004b032133c Zm00004b032133,Zm00004b032134 simMerged
exon.775881 chr9 26976533 26976594 Zm00004b032133c 26978225 26976246 Zm00004b032133c Zm00004b032133,Zm00004b032134 simMerged
exon.775882 chr9 26976195 26976246 Zm00004b032133 26978225 26976246 Zm00004b032133c Zm00004b032133,Zm00004b032134 simMerged
exon.775882 chr9 26976195 26976246 Zm00004b032133c 26978225 26976246 Zm00004b032133c Zm00004b032133,Zm00004b032134 simMerged
exon.776031 chr9 27161214 27161555 Zm00004b032141 27161214 27164378 Zm00004b032141c Zm00004b032141,Zm00004b032142 simMerged
exon.776031 chr9 27161214 27161555 Zm00004b032141c 27161214 27164378 Zm00004b032141c Zm00004b032141,Zm00004b032142 simMerged
exon.776032 chr9 27162754 27162862 Zm00004b032141 27161214 27164378 Zm00004b032141c Zm00004b032141,Zm00004b032142 simMerged
exon.776032 chr9 27162754 27162862 Zm00004b032141c 27161214 27164378 Zm00004b032141c Zm00004b032141,Zm00004b032142 simMerged
exon.776033 chr9 27162979 27163133 Zm00004b032141 27161214 27164378 Zm00004b032141c Zm00004b032141,Zm00004b032142 simMerged
exon.776033 chr9 27162979 27163133 Zm00004b032141c 27161214 27164378 Zm00004b032141c Zm00004b032141,Zm00004b032142 simMerged
exon.776034 chr9 27163470 27163731 Zm00004b032141 27161214 27164378 Zm00004b032141c Zm00004b032141,Zm00004b032142 simMerged
exon.776034 chr9 27163470 27163731 Zm00004b032141c 27161214 27164378 Zm00004b032141c Zm00004b032141,Zm00004b032142 simMerged
exon.776035 chr9 27163834 27164378 Zm00004b032141 27161214 27164378 Zm00004b032141c Zm00004b032141,Zm00004b032142 simMerged
exon.776035 chr9 27163834 27164378 Zm00004b032141c 27161214 27164378 Zm00004b032141c Zm00004b032141,Zm00004b032142 simMerged
exon.776083 chr9 27179373 27179804 Zm00004b032144 27179373 27177438 Zm00004b032144c Zm00004b032144,Zm00004b032145 simMerged
exon.776083 chr9 27179373 27179804 Zm00004b032144c 27179373 27177438 Zm00004b032144c Zm00004b032144,Zm00004b032145 simMerged
exon.776084 chr9 27179149 27179211 Zm00004b032144 27179373 27177438 Zm00004b032144c Zm00004b032144,Zm00004b032145 simMerged
exon.776084 chr9 27179149 27179211 Zm00004b032144c 27179373 27177438 Zm00004b032144c Zm00004b032144,Zm00004b032145 simMerged
exon.776085 chr9 27178905 27179021 Zm00004b032144 27179373 27177438 Zm00004b032144c Zm00004b032144,Zm00004b032145 simMerged
exon.776085 chr9 27178905 27179021 Zm00004b032144c 27179373 27177438 Zm00004b032144c Zm00004b032144,Zm00004b032145 simMerged
exon.776086 chr9 27177792 27178257 Zm00004b032144 27179373 27177438 Zm00004b032144c Zm00004b032144,Zm00004b032145 simMerged
exon.776086 chr9 27177792 27178257 Zm00004b032144c 27179373 27177438 Zm00004b032144c Zm00004b032144,Zm00004b032145 simMerged
exon.776087 chr9 27177561 27177712 Zm00004b032144 27179373 27177438 Zm00004b032144c Zm00004b032144,Zm00004b032145 simMerged
exon.776087 chr9 27177561 27177712 Zm00004b032144c 27179373 27177438 Zm00004b032144c Zm00004b032144,Zm00004b032145 simMerged
exon.776088 chr9 27176991 27177438 Zm00004b032144 27179373 27177438 Zm00004b032144c Zm00004b032144,Zm00004b032145 simMerged
exon.776088 chr9 27176991 27177438 Zm00004b032144c 27179373 27177438 Zm00004b032144c Zm00004b032144,Zm00004b032145 simMerged
exon.776160 chr9 27225333 27225797 Zm00004b032148 27225333 27225797 Zm00004b032148c Zm00004b032148,Zm00004b032149 simMerged
exon.776160 chr9 27225333 27225797 Zm00004b032148c 27225333 27225797 Zm00004b032148c Zm00004b032148,Zm00004b032149 simMerged
exon.776177 chr9 27232223 27233173 Zm00004b032150 27232223 27233916 Zm00004b032150c Zm00004b032150,Zm00004b032151 simMerged
exon.776177 chr9 27232223 27233173 Zm00004b032150c 27232223 27233916 Zm00004b032150c Zm00004b032150,Zm00004b032151 simMerged
exon.776178 chr9 27233282 27233916 Zm00004b032150 27232223 27233916 Zm00004b032150c Zm00004b032150,Zm00004b032151 simMerged
exon.776178 chr9 27233282 27233916 Zm00004b032150c 27232223 27233916 Zm00004b032150c Zm00004b032150,Zm00004b032151 simMerged
exon.776557 chr9 27311549 27312063 Zm00004b032156 27311549 27313827 Zm00004b032156c Zm00004b032156,Zm00004b032157 simMerged
exon.776557 chr9 27311549 27312063 Zm00004b032156c 27311549 27313827 Zm00004b032156c Zm00004b032156,Zm00004b032157 simMerged
exon.776558 chr9 27312179 27312312 Zm00004b032156 27311549 27313827 Zm00004b032156c Zm00004b032156,Zm00004b032157 simMerged
exon.776558 chr9 27312179 27312312 Zm00004b032156c 27311549 27313827 Zm00004b032156c Zm00004b032156,Zm00004b032157 simMerged
exon.776559 chr9 27312406 27312484 Zm00004b032156 27311549 27313827 Zm00004b032156c Zm00004b032156,Zm00004b032157 simMerged
exon.776559 chr9 27312406 27312484 Zm00004b032156c 27311549 27313827 Zm00004b032156c Zm00004b032156,Zm00004b032157 simMerged
exon.776560 chr9 27312627 27312718 Zm00004b032156 27311549 27313827 Zm00004b032156c Zm00004b032156,Zm00004b032157 simMerged
exon.776560 chr9 27312627 27312718 Zm00004b032156c 27311549 27313827 Zm00004b032156c Zm00004b032156,Zm00004b032157 simMerged
exon.776561 chr9 27312819 27312896 Zm00004b032156 27311549 27313827 Zm00004b032156c Zm00004b032156,Zm00004b032157 simMerged
exon.776561 chr9 27312819 27312896 Zm00004b032156c 27311549 27313827 Zm00004b032156c Zm00004b032156,Zm00004b032157 simMerged
exon.776562 chr9 27312976 27313038 Zm00004b032156 27311549 27313827 Zm00004b032156c Zm00004b032156,Zm00004b032157 simMerged
exon.776562 chr9 27312976 27313038 Zm00004b032156c 27311549 27313827 Zm00004b032156c Zm00004b032156,Zm00004b032157 simMerged
exon.776563 chr9 27313113 27313347 Zm00004b032156 27311549 27313827 Zm00004b032156c Zm00004b032156,Zm00004b032157 simMerged
exon.776563 chr9 27313113 27313347 Zm00004b032156c 27311549 27313827 Zm00004b032156c Zm00004b032156,Zm00004b032157 simMerged
exon.776564 chr9 27313446 27313827 Zm00004b032156 27311549 27313827 Zm00004b032156c Zm00004b032156,Zm00004b032157 simMerged
exon.776564 chr9 27313446 27313827 Zm00004b032156c 27311549 27313827 Zm00004b032156c Zm00004b032156,Zm00004b032157 simMerged
exon.776691 chr9 27514244 27514768 Zm00004b032163 27514244 27514063 Zm00004b032163c Zm00004b032163,Zm00004b032164 simMerged
exon.776691 chr9 27514244 27514768 Zm00004b032163c 27514244 27514063 Zm00004b032163c Zm00004b032163,Zm00004b032164 simMerged
exon.776692 chr9 27513125 27514063 Zm00004b032163 27514244 27514063 Zm00004b032163c Zm00004b032163,Zm00004b032164 simMerged
exon.776692 chr9 27513125 27514063 Zm00004b032163c 27514244 27514063 Zm00004b032163c Zm00004b032163,Zm00004b032164 simMerged
exon.776763 chr9 28036065 28036161 Zm00004b032168 28036065 28037000 Zm00004b032168c Zm00004b032168,Zm00004b032169 simMerged
exon.776763 chr9 28036065 28036161 Zm00004b032168c 28036065 28037000 Zm00004b032168c Zm00004b032168,Zm00004b032169 simMerged
exon.776764 chr9 28036480 28036641 Zm00004b032168 28036065 28037000 Zm00004b032168c Zm00004b032168,Zm00004b032169 simMerged
exon.776764 chr9 28036480 28036641 Zm00004b032168c 28036065 28037000 Zm00004b032168c Zm00004b032168,Zm00004b032169 simMerged
exon.776765 chr9 28036753 28036824 Zm00004b032168 28036065 28037000 Zm00004b032168c Zm00004b032168,Zm00004b032169 simMerged
exon.776765 chr9 28036753 28036824 Zm00004b032168c 28036065 28037000 Zm00004b032168c Zm00004b032168,Zm00004b032169 simMerged
exon.776766 chr9 28036925 28037000 Zm00004b032168 28036065 28037000 Zm00004b032168c Zm00004b032168,Zm00004b032169 simMerged
exon.776766 chr9 28036925 28037000 Zm00004b032168c 28036065 28037000 Zm00004b032168c Zm00004b032168,Zm00004b032169 simMerged
exon.776874 chr9 28285258 28285741 Zm00004b032173 28285258 28290171 Zm00004b032173c Zm00004b032173,Zm00004b032174 simMerged
exon.776874 chr9 28285258 28285741 Zm00004b032173c 28285258 28290171 Zm00004b032173c Zm00004b032173,Zm00004b032174 simMerged
exon.776875 chr9 28286034 28286143 Zm00004b032173 28285258 28290171 Zm00004b032173c Zm00004b032173,Zm00004b032174 simMerged
exon.776875 chr9 28286034 28286143 Zm00004b032173c 28285258 28290171 Zm00004b032173c Zm00004b032173,Zm00004b032174 simMerged
exon.776876 chr9 28286214 28286484 Zm00004b032173 28285258 28290171 Zm00004b032173c Zm00004b032173,Zm00004b032174 simMerged
exon.776876 chr9 28286214 28286484 Zm00004b032173c 28285258 28290171 Zm00004b032173c Zm00004b032173,Zm00004b032174 simMerged
exon.776877 chr9 28286569 28286707 Zm00004b032173 28285258 28290171 Zm00004b032173c Zm00004b032173,Zm00004b032174 simMerged
exon.776877 chr9 28286569 28286707 Zm00004b032173c 28285258 28290171 Zm00004b032173c Zm00004b032173,Zm00004b032174 simMerged
exon.776878 chr9 28287074 28287440 Zm00004b032173 28285258 28290171 Zm00004b032173c Zm00004b032173,Zm00004b032174 simMerged
exon.776878 chr9 28287074 28287440 Zm00004b032173c 28285258 28290171 Zm00004b032173c Zm00004b032173,Zm00004b032174 simMerged
exon.776879 chr9 28288079 28288444 Zm00004b032173 28285258 28290171 Zm00004b032173c Zm00004b032173,Zm00004b032174 simMerged
exon.776879 chr9 28288079 28288444 Zm00004b032173c 28285258 28290171 Zm00004b032173c Zm00004b032173,Zm00004b032174 simMerged
exon.776880 chr9 28288530 28288608 Zm00004b032173 28285258 28290171 Zm00004b032173c Zm00004b032173,Zm00004b032174 simMerged
exon.776880 chr9 28288530 28288608 Zm00004b032173c 28285258 28290171 Zm00004b032173c Zm00004b032173,Zm00004b032174 simMerged
exon.776881 chr9 28288807 28289009 Zm00004b032173 28285258 28290171 Zm00004b032173c Zm00004b032173,Zm00004b032174 simMerged
exon.776881 chr9 28288807 28289009 Zm00004b032173c 28285258 28290171 Zm00004b032173c Zm00004b032173,Zm00004b032174 simMerged
exon.776882 chr9 28289128 28290171 Zm00004b032173 28285258 28290171 Zm00004b032173c Zm00004b032173,Zm00004b032174 simMerged
exon.776882 chr9 28289128 28290171 Zm00004b032173c 28285258 28290171 Zm00004b032173c Zm00004b032173,Zm00004b032174 simMerged
exon.777258 chr9 28695206 28695523 Zm00004b032178 28695206 28653332 Zm00004b032178c Zm00004b032178,Zm00004b032179 simMerged
exon.777258 chr9 28695206 28695523 Zm00004b032178c 28695206 28653332 Zm00004b032178c Zm00004b032178,Zm00004b032179 simMerged
exon.777259 chr9 28694933 28695000 Zm00004b032178 28695206 28653332 Zm00004b032178c Zm00004b032178,Zm00004b032179 simMerged
exon.777259 chr9 28694933 28695000 Zm00004b032178c 28695206 28653332 Zm00004b032178c Zm00004b032178,Zm00004b032179 simMerged
exon.777260 chr9 28694725 28694806 Zm00004b032178 28695206 28653332 Zm00004b032178c Zm00004b032178,Zm00004b032179 simMerged
exon.777260 chr9 28694725 28694806 Zm00004b032178c 28695206 28653332 Zm00004b032178c Zm00004b032178,Zm00004b032179 simMerged
exon.777261 chr9 28694553 28694616 Zm00004b032178 28695206 28653332 Zm00004b032178c Zm00004b032178,Zm00004b032179 simMerged
exon.777261 chr9 28694553 28694616 Zm00004b032178c 28695206 28653332 Zm00004b032178c Zm00004b032178,Zm00004b032179 simMerged
exon.777262 chr9 28694286 28694341 Zm00004b032178 28695206 28653332 Zm00004b032178c Zm00004b032178,Zm00004b032179 simMerged
exon.777262 chr9 28694286 28694341 Zm00004b032178c 28695206 28653332 Zm00004b032178c Zm00004b032178,Zm00004b032179 simMerged
exon.777263 chr9 28694114 28694191 Zm00004b032178 28695206 28653332 Zm00004b032178c Zm00004b032178,Zm00004b032179 simMerged
exon.777263 chr9 28694114 28694191 Zm00004b032178c 28695206 28653332 Zm00004b032178c Zm00004b032178,Zm00004b032179 simMerged
exon.777264 chr9 28689852 28689926 Zm00004b032178 28695206 28653332 Zm00004b032178c Zm00004b032178,Zm00004b032179 simMerged
exon.777264 chr9 28689852 28689926 Zm00004b032178c 28695206 28653332 Zm00004b032178c Zm00004b032178,Zm00004b032179 simMerged
exon.777265 chr9 28689538 28689608 Zm00004b032178 28695206 28653332 Zm00004b032178c Zm00004b032178,Zm00004b032179 simMerged
exon.777265 chr9 28689538 28689608 Zm00004b032178c 28695206 28653332 Zm00004b032178c Zm00004b032178,Zm00004b032179 simMerged
exon.777266 chr9 28689272 28689481 Zm00004b032178 28695206 28653332 Zm00004b032178c Zm00004b032178,Zm00004b032179 simMerged
exon.777266 chr9 28689272 28689481 Zm00004b032178c 28695206 28653332 Zm00004b032178c Zm00004b032178,Zm00004b032179 simMerged
exon.777267 chr9 28689078 28689179 Zm00004b032178 28695206 28653332 Zm00004b032178c Zm00004b032178,Zm00004b032179 simMerged
exon.777267 chr9 28689078 28689179 Zm00004b032178c 28695206 28653332 Zm00004b032178c Zm00004b032178,Zm00004b032179 simMerged
exon.777268 chr9 28688210 28688330 Zm00004b032178 28695206 28653332 Zm00004b032178c Zm00004b032178,Zm00004b032179 simMerged
exon.777268 chr9 28688210 28688330 Zm00004b032178c 28695206 28653332 Zm00004b032178c Zm00004b032178,Zm00004b032179 simMerged
exon.777269 chr9 28687989 28688075 Zm00004b032178 28695206 28653332 Zm00004b032178c Zm00004b032178,Zm00004b032179 simMerged
exon.777269 chr9 28687989 28688075 Zm00004b032178c 28695206 28653332 Zm00004b032178c Zm00004b032178,Zm00004b032179 simMerged
exon.777270 chr9 28687773 28687859 Zm00004b032178 28695206 28653332 Zm00004b032178c Zm00004b032178,Zm00004b032179 simMerged
exon.777270 chr9 28687773 28687859 Zm00004b032178c 28695206 28653332 Zm00004b032178c Zm00004b032178,Zm00004b032179 simMerged
exon.777271 chr9 28687177 28687278 Zm00004b032178 28695206 28653332 Zm00004b032178c Zm00004b032178,Zm00004b032179 simMerged
exon.777271 chr9 28687177 28687278 Zm00004b032178c 28695206 28653332 Zm00004b032178c Zm00004b032178,Zm00004b032179 simMerged
exon.777272 chr9 28685295 28685366 Zm00004b032178 28695206 28653332 Zm00004b032178c Zm00004b032178,Zm00004b032179 simMerged
exon.777272 chr9 28685295 28685366 Zm00004b032178c 28695206 28653332 Zm00004b032178c Zm00004b032178,Zm00004b032179 simMerged
exon.777273 chr9 28684657 28684719 Zm00004b032178 28695206 28653332 Zm00004b032178c Zm00004b032178,Zm00004b032179 simMerged
exon.777273 chr9 28684657 28684719 Zm00004b032178c 28695206 28653332 Zm00004b032178c Zm00004b032178,Zm00004b032179 simMerged
exon.777274 chr9 28656557 28656646 Zm00004b032178 28695206 28653332 Zm00004b032178c Zm00004b032178,Zm00004b032179 simMerged
exon.777274 chr9 28656557 28656646 Zm00004b032178c 28695206 28653332 Zm00004b032178c Zm00004b032178,Zm00004b032179 simMerged
exon.777275 chr9 28656380 28656466 Zm00004b032178 28695206 28653332 Zm00004b032178c Zm00004b032178,Zm00004b032179 simMerged
exon.777275 chr9 28656380 28656466 Zm00004b032178c 28695206 28653332 Zm00004b032178c Zm00004b032178,Zm00004b032179 simMerged
exon.777276 chr9 28656010 28656068 Zm00004b032178 28695206 28653332 Zm00004b032178c Zm00004b032178,Zm00004b032179 simMerged
exon.777276 chr9 28656010 28656068 Zm00004b032178c 28695206 28653332 Zm00004b032178c Zm00004b032178,Zm00004b032179 simMerged
exon.777277 chr9 28655715 28655808 Zm00004b032178 28695206 28653332 Zm00004b032178c Zm00004b032178,Zm00004b032179 simMerged
exon.777277 chr9 28655715 28655808 Zm00004b032178c 28695206 28653332 Zm00004b032178c Zm00004b032178,Zm00004b032179 simMerged
exon.777278 chr9 28655417 28655635 Zm00004b032178 28695206 28653332 Zm00004b032178c Zm00004b032178,Zm00004b032179 simMerged
exon.777278 chr9 28655417 28655635 Zm00004b032178c 28695206 28653332 Zm00004b032178c Zm00004b032178,Zm00004b032179 simMerged
exon.777279 chr9 28654493 28654597 Zm00004b032178 28695206 28653332 Zm00004b032178c Zm00004b032178,Zm00004b032179 simMerged
exon.777279 chr9 28654493 28654597 Zm00004b032178c 28695206 28653332 Zm00004b032178c Zm00004b032178,Zm00004b032179 simMerged
exon.777280 chr9 28653983 28654072 Zm00004b032178 28695206 28653332 Zm00004b032178c Zm00004b032178,Zm00004b032179 simMerged
exon.777280 chr9 28653983 28654072 Zm00004b032178c 28695206 28653332 Zm00004b032178c Zm00004b032178,Zm00004b032179 simMerged
exon.777281 chr9 28653795 28653896 Zm00004b032178 28695206 28653332 Zm00004b032178c Zm00004b032178,Zm00004b032179 simMerged
exon.777281 chr9 28653795 28653896 Zm00004b032178c 28695206 28653332 Zm00004b032178c Zm00004b032178,Zm00004b032179 simMerged
exon.777282 chr9 28653573 28653654 Zm00004b032178 28695206 28653332 Zm00004b032178c Zm00004b032178,Zm00004b032179 simMerged
exon.777282 chr9 28653573 28653654 Zm00004b032178c 28695206 28653332 Zm00004b032178c Zm00004b032178,Zm00004b032179 simMerged
exon.777283 chr9 28653409 28653494 Zm00004b032178 28695206 28653332 Zm00004b032178c Zm00004b032178,Zm00004b032179 simMerged
exon.777283 chr9 28653409 28653494 Zm00004b032178c 28695206 28653332 Zm00004b032178c Zm00004b032178,Zm00004b032179 simMerged
exon.777284 chr9 28653043 28653332 Zm00004b032178 28695206 28653332 Zm00004b032178c Zm00004b032178,Zm00004b032179 simMerged
exon.777284 chr9 28653043 28653332 Zm00004b032178c 28695206 28653332 Zm00004b032178c Zm00004b032178,Zm00004b032179 simMerged
exon.777370 chr9 28866376 28866746 Zm00004b032181 28866376 28869216 Zm00004b032181c Zm00004b032181,Zm00004b032182 simMerged
exon.777370 chr9 28866376 28866746 Zm00004b032181c 28866376 28869216 Zm00004b032181c Zm00004b032181,Zm00004b032182 simMerged
exon.777371 chr9 28867198 28867277 Zm00004b032181 28866376 28869216 Zm00004b032181c Zm00004b032181,Zm00004b032182 simMerged
exon.777371 chr9 28867198 28867277 Zm00004b032181c 28866376 28869216 Zm00004b032181c Zm00004b032181,Zm00004b032182 simMerged
exon.777372 chr9 28867548 28867715 Zm00004b032181 28866376 28869216 Zm00004b032181c Zm00004b032181,Zm00004b032182 simMerged
exon.777372 chr9 28867548 28867715 Zm00004b032181c 28866376 28869216 Zm00004b032181c Zm00004b032181,Zm00004b032182 simMerged
exon.777373 chr9 28867781 28867956 Zm00004b032181 28866376 28869216 Zm00004b032181c Zm00004b032181,Zm00004b032182 simMerged
exon.777373 chr9 28867781 28867956 Zm00004b032181c 28866376 28869216 Zm00004b032181c Zm00004b032181,Zm00004b032182 simMerged
exon.777374 chr9 28868033 28868102 Zm00004b032181 28866376 28869216 Zm00004b032181c Zm00004b032181,Zm00004b032182 simMerged
exon.777374 chr9 28868033 28868102 Zm00004b032181c 28866376 28869216 Zm00004b032181c Zm00004b032181,Zm00004b032182 simMerged
exon.777375 chr9 28868184 28868338 Zm00004b032181 28866376 28869216 Zm00004b032181c Zm00004b032181,Zm00004b032182 simMerged
exon.777375 chr9 28868184 28868338 Zm00004b032181c 28866376 28869216 Zm00004b032181c Zm00004b032181,Zm00004b032182 simMerged
exon.777376 chr9 28868441 28869216 Zm00004b032181 28866376 28869216 Zm00004b032181c Zm00004b032181,Zm00004b032182 simMerged
exon.777376 chr9 28868441 28869216 Zm00004b032181c 28866376 28869216 Zm00004b032181c Zm00004b032181,Zm00004b032182 simMerged
exon.777678 chr9 29512736 29512767 Zm00004b032196 29512736 29510679 Zm00004b032196c Zm00004b032196,Zm00004b032197 simMerged
exon.777678 chr9 29512736 29512767 Zm00004b032196c 29512736 29510679 Zm00004b032196c Zm00004b032196,Zm00004b032197 simMerged
exon.777679 chr9 29510995 29512375 Zm00004b032196 29512736 29510679 Zm00004b032196c Zm00004b032196,Zm00004b032197 simMerged
exon.777679 chr9 29510995 29512375 Zm00004b032196c 29512736 29510679 Zm00004b032196c Zm00004b032196,Zm00004b032197 simMerged
exon.777680 chr9 29510347 29510679 Zm00004b032196 29512736 29510679 Zm00004b032196c Zm00004b032196,Zm00004b032197 simMerged
exon.777680 chr9 29510347 29510679 Zm00004b032196c 29512736 29510679 Zm00004b032196c Zm00004b032196,Zm00004b032197 simMerged
exon.777913 chr9 30433004 30433024 Zm00004b032200 30433004 30459677 Zm00004b032200c Zm00004b032200,Zm00004b032201 simMerged
exon.777913 chr9 30433004 30433024 Zm00004b032200c 30433004 30459677 Zm00004b032200c Zm00004b032200,Zm00004b032201 simMerged
exon.777914 chr9 30433060 30433196 Zm00004b032200 30433004 30459677 Zm00004b032200c Zm00004b032200,Zm00004b032201 simMerged
exon.777914 chr9 30433060 30433196 Zm00004b032200c 30433004 30459677 Zm00004b032200c Zm00004b032200,Zm00004b032201 simMerged
exon.777915 chr9 30433306 30433962 Zm00004b032200 30433004 30459677 Zm00004b032200c Zm00004b032200,Zm00004b032201 simMerged
exon.777915 chr9 30433306 30433962 Zm00004b032200c 30433004 30459677 Zm00004b032200c Zm00004b032200,Zm00004b032201 simMerged
exon.777916 chr9 30434413 30434729 Zm00004b032200 30433004 30459677 Zm00004b032200c Zm00004b032200,Zm00004b032201 simMerged
exon.777916 chr9 30434413 30434729 Zm00004b032200c 30433004 30459677 Zm00004b032200c Zm00004b032200,Zm00004b032201 simMerged
exon.777917 chr9 30435114 30435205 Zm00004b032200 30433004 30459677 Zm00004b032200c Zm00004b032200,Zm00004b032201 simMerged
exon.777917 chr9 30435114 30435205 Zm00004b032200c 30433004 30459677 Zm00004b032200c Zm00004b032200,Zm00004b032201 simMerged
exon.777918 chr9 30435321 30435378 Zm00004b032200 30433004 30459677 Zm00004b032200c Zm00004b032200,Zm00004b032201 simMerged
exon.777918 chr9 30435321 30435378 Zm00004b032200c 30433004 30459677 Zm00004b032200c Zm00004b032200,Zm00004b032201 simMerged
exon.777919 chr9 30435471 30435588 Zm00004b032200 30433004 30459677 Zm00004b032200c Zm00004b032200,Zm00004b032201 simMerged
exon.777919 chr9 30435471 30435588 Zm00004b032200c 30433004 30459677 Zm00004b032200c Zm00004b032200,Zm00004b032201 simMerged
exon.777920 chr9 30437586 30437624 Zm00004b032200 30433004 30459677 Zm00004b032200c Zm00004b032200,Zm00004b032201 simMerged
exon.777920 chr9 30437586 30437624 Zm00004b032200c 30433004 30459677 Zm00004b032200c Zm00004b032200,Zm00004b032201 simMerged
exon.777921 chr9 30437708 30437856 Zm00004b032200 30433004 30459677 Zm00004b032200c Zm00004b032200,Zm00004b032201 simMerged
exon.777921 chr9 30437708 30437856 Zm00004b032200c 30433004 30459677 Zm00004b032200c Zm00004b032200,Zm00004b032201 simMerged
exon.777922 chr9 30437980 30438249 Zm00004b032200 30433004 30459677 Zm00004b032200c Zm00004b032200,Zm00004b032201 simMerged
exon.777922 chr9 30437980 30438249 Zm00004b032200c 30433004 30459677 Zm00004b032200c Zm00004b032200,Zm00004b032201 simMerged
exon.777923 chr9 30438564 30438704 Zm00004b032200 30433004 30459677 Zm00004b032200c Zm00004b032200,Zm00004b032201 simMerged
exon.777923 chr9 30438564 30438704 Zm00004b032200c 30433004 30459677 Zm00004b032200c Zm00004b032200,Zm00004b032201 simMerged
exon.777924 chr9 30438982 30439233 Zm00004b032200 30433004 30459677 Zm00004b032200c Zm00004b032200,Zm00004b032201 simMerged
exon.777924 chr9 30438982 30439233 Zm00004b032200c 30433004 30459677 Zm00004b032200c Zm00004b032200,Zm00004b032201 simMerged
exon.777925 chr9 30439395 30439535 Zm00004b032200 30433004 30459677 Zm00004b032200c Zm00004b032200,Zm00004b032201 simMerged
exon.777925 chr9 30439395 30439535 Zm00004b032200c 30433004 30459677 Zm00004b032200c Zm00004b032200,Zm00004b032201 simMerged
exon.777926 chr9 30439620 30439937 Zm00004b032200 30433004 30459677 Zm00004b032200c Zm00004b032200,Zm00004b032201 simMerged
exon.777926 chr9 30439620 30439937 Zm00004b032200c 30433004 30459677 Zm00004b032200c Zm00004b032200,Zm00004b032201 simMerged
exon.777927 chr9 30440064 30440255 Zm00004b032200 30433004 30459677 Zm00004b032200c Zm00004b032200,Zm00004b032201 simMerged
exon.777927 chr9 30440064 30440255 Zm00004b032200c 30433004 30459677 Zm00004b032200c Zm00004b032200,Zm00004b032201 simMerged
exon.777928 chr9 30441021 30441960 Zm00004b032200 30433004 30459677 Zm00004b032200c Zm00004b032200,Zm00004b032201 simMerged
exon.777928 chr9 30441021 30441960 Zm00004b032200c 30433004 30459677 Zm00004b032200c Zm00004b032200,Zm00004b032201 simMerged
exon.777929 chr9 30442040 30442128 Zm00004b032200 30433004 30459677 Zm00004b032200c Zm00004b032200,Zm00004b032201 simMerged
exon.777929 chr9 30442040 30442128 Zm00004b032200c 30433004 30459677 Zm00004b032200c Zm00004b032200,Zm00004b032201 simMerged
exon.777930 chr9 30449843 30449947 Zm00004b032200 30433004 30459677 Zm00004b032200c Zm00004b032200,Zm00004b032201 simMerged
exon.777930 chr9 30449843 30449947 Zm00004b032200c 30433004 30459677 Zm00004b032200c Zm00004b032200,Zm00004b032201 simMerged
exon.777931 chr9 30450029 30451135 Zm00004b032200 30433004 30459677 Zm00004b032200c Zm00004b032200,Zm00004b032201 simMerged
exon.777931 chr9 30450029 30451135 Zm00004b032200c 30433004 30459677 Zm00004b032200c Zm00004b032200,Zm00004b032201 simMerged
exon.777932 chr9 30456874 30457446 Zm00004b032200 30433004 30459677 Zm00004b032200c Zm00004b032200,Zm00004b032201 simMerged
exon.777932 chr9 30456874 30457446 Zm00004b032200c 30433004 30459677 Zm00004b032200c Zm00004b032200,Zm00004b032201 simMerged
exon.777933 chr9 30457529 30457724 Zm00004b032200 30433004 30459677 Zm00004b032200c Zm00004b032200,Zm00004b032201 simMerged
exon.777933 chr9 30457529 30457724 Zm00004b032200c 30433004 30459677 Zm00004b032200c Zm00004b032200,Zm00004b032201 simMerged
exon.777934 chr9 30458052 30459677 Zm00004b032200 30433004 30459677 Zm00004b032200c Zm00004b032200,Zm00004b032201 simMerged
exon.777934 chr9 30458052 30459677 Zm00004b032200c 30433004 30459677 Zm00004b032200c Zm00004b032200,Zm00004b032201 simMerged
exon.777971 chr9 30584381 30584858 Zm00004b032202 30584381 30596176 Zm00004b032202c Zm00004b032202,Zm00004b032203 simMerged
exon.777971 chr9 30584381 30584858 Zm00004b032202c 30584381 30596176 Zm00004b032202c Zm00004b032202,Zm00004b032203 simMerged
exon.777972 chr9 30595205 30595272 Zm00004b032202 30584381 30596176 Zm00004b032202c Zm00004b032202,Zm00004b032203 simMerged
exon.777972 chr9 30595205 30595272 Zm00004b032202c 30584381 30596176 Zm00004b032202c Zm00004b032202,Zm00004b032203 simMerged
exon.777973 chr9 30595367 30595493 Zm00004b032202 30584381 30596176 Zm00004b032202c Zm00004b032202,Zm00004b032203 simMerged
exon.777973 chr9 30595367 30595493 Zm00004b032202c 30584381 30596176 Zm00004b032202c Zm00004b032202,Zm00004b032203 simMerged
exon.777974 chr9 30595585 30595652 Zm00004b032202 30584381 30596176 Zm00004b032202c Zm00004b032202,Zm00004b032203 simMerged
exon.777974 chr9 30595585 30595652 Zm00004b032202c 30584381 30596176 Zm00004b032202c Zm00004b032202,Zm00004b032203 simMerged
exon.777975 chr9 30595735 30595807 Zm00004b032202 30584381 30596176 Zm00004b032202c Zm00004b032202,Zm00004b032203 simMerged
exon.777975 chr9 30595735 30595807 Zm00004b032202c 30584381 30596176 Zm00004b032202c Zm00004b032202,Zm00004b032203 simMerged
exon.777976 chr9 30595906 30595971 Zm00004b032202 30584381 30596176 Zm00004b032202c Zm00004b032202,Zm00004b032203 simMerged
exon.777976 chr9 30595906 30595971 Zm00004b032202c 30584381 30596176 Zm00004b032202c Zm00004b032202,Zm00004b032203 simMerged
exon.777977 chr9 30596061 30596176 Zm00004b032202 30584381 30596176 Zm00004b032202c Zm00004b032202,Zm00004b032203 simMerged
exon.777977 chr9 30596061 30596176 Zm00004b032202c 30584381 30596176 Zm00004b032202c Zm00004b032202,Zm00004b032203 simMerged
exon.778050 chr9 31146596 31147615 Zm00004b032210 31146596 31147615 Zm00004b032210c Zm00004b032210,Zm00004b032211 simMerged
exon.778050 chr9 31146596 31147615 Zm00004b032210c 31146596 31147615 Zm00004b032210c Zm00004b032210,Zm00004b032211 simMerged
exon.778290 chr9 31504100 31504157 Zm00004b032215 31504100 31514741 Zm00004b032215c Zm00004b032215,Zm00004b032216 simMerged
exon.778290 chr9 31504100 31504157 Zm00004b032215c 31504100 31514741 Zm00004b032215c Zm00004b032215,Zm00004b032216 simMerged
exon.778291 chr9 31504239 31504418 Zm00004b032215 31504100 31514741 Zm00004b032215c Zm00004b032215,Zm00004b032216 simMerged
exon.778291 chr9 31504239 31504418 Zm00004b032215c 31504100 31514741 Zm00004b032215c Zm00004b032215,Zm00004b032216 simMerged
exon.778292 chr9 31504508 31504678 Zm00004b032215 31504100 31514741 Zm00004b032215c Zm00004b032215,Zm00004b032216 simMerged
exon.778292 chr9 31504508 31504678 Zm00004b032215c 31504100 31514741 Zm00004b032215c Zm00004b032215,Zm00004b032216 simMerged
exon.778293 chr9 31504761 31504871 Zm00004b032215 31504100 31514741 Zm00004b032215c Zm00004b032215,Zm00004b032216 simMerged
exon.778293 chr9 31504761 31504871 Zm00004b032215c 31504100 31514741 Zm00004b032215c Zm00004b032215,Zm00004b032216 simMerged
exon.778294 chr9 31504953 31505426 Zm00004b032215 31504100 31514741 Zm00004b032215c Zm00004b032215,Zm00004b032216 simMerged
exon.778294 chr9 31504953 31505426 Zm00004b032215c 31504100 31514741 Zm00004b032215c Zm00004b032215,Zm00004b032216 simMerged
exon.778295 chr9 31505711 31505785 Zm00004b032215 31504100 31514741 Zm00004b032215c Zm00004b032215,Zm00004b032216 simMerged
exon.778295 chr9 31505711 31505785 Zm00004b032215c 31504100 31514741 Zm00004b032215c Zm00004b032215,Zm00004b032216 simMerged
exon.778296 chr9 31505873 31506823 Zm00004b032215 31504100 31514741 Zm00004b032215c Zm00004b032215,Zm00004b032216 simMerged
exon.778296 chr9 31505873 31506823 Zm00004b032215c 31504100 31514741 Zm00004b032215c Zm00004b032215,Zm00004b032216 simMerged
exon.778297 chr9 31506911 31507356 Zm00004b032215 31504100 31514741 Zm00004b032215c Zm00004b032215,Zm00004b032216 simMerged
exon.778297 chr9 31506911 31507356 Zm00004b032215c 31504100 31514741 Zm00004b032215c Zm00004b032215,Zm00004b032216 simMerged
exon.778298 chr9 31507411 31508234 Zm00004b032215 31504100 31514741 Zm00004b032215c Zm00004b032215,Zm00004b032216 simMerged
exon.778298 chr9 31507411 31508234 Zm00004b032215c 31504100 31514741 Zm00004b032215c Zm00004b032215,Zm00004b032216 simMerged
exon.778299 chr9 31508277 31510172 Zm00004b032215 31504100 31514741 Zm00004b032215c Zm00004b032215,Zm00004b032216 simMerged
exon.778299 chr9 31508277 31510172 Zm00004b032215c 31504100 31514741 Zm00004b032215c Zm00004b032215,Zm00004b032216 simMerged
exon.778300 chr9 31510406 31510468 Zm00004b032215 31504100 31514741 Zm00004b032215c Zm00004b032215,Zm00004b032216 simMerged
exon.778300 chr9 31510406 31510468 Zm00004b032215c 31504100 31514741 Zm00004b032215c Zm00004b032215,Zm00004b032216 simMerged
exon.778301 chr9 31512486 31512555 Zm00004b032215 31504100 31514741 Zm00004b032215c Zm00004b032215,Zm00004b032216 simMerged
exon.778301 chr9 31512486 31512555 Zm00004b032215c 31504100 31514741 Zm00004b032215c Zm00004b032215,Zm00004b032216 simMerged
exon.778302 chr9 31512769 31512854 Zm00004b032215 31504100 31514741 Zm00004b032215c Zm00004b032215,Zm00004b032216 simMerged
exon.778302 chr9 31512769 31512854 Zm00004b032215c 31504100 31514741 Zm00004b032215c Zm00004b032215,Zm00004b032216 simMerged
exon.778303 chr9 31513411 31513476 Zm00004b032215 31504100 31514741 Zm00004b032215c Zm00004b032215,Zm00004b032216 simMerged
exon.778303 chr9 31513411 31513476 Zm00004b032215c 31504100 31514741 Zm00004b032215c Zm00004b032215,Zm00004b032216 simMerged
exon.778304 chr9 31513742 31513786 Zm00004b032215 31504100 31514741 Zm00004b032215c Zm00004b032215,Zm00004b032216 simMerged
exon.778304 chr9 31513742 31513786 Zm00004b032215c 31504100 31514741 Zm00004b032215c Zm00004b032215,Zm00004b032216 simMerged
exon.778305 chr9 31514083 31514135 Zm00004b032215 31504100 31514741 Zm00004b032215c Zm00004b032215,Zm00004b032216 simMerged
exon.778305 chr9 31514083 31514135 Zm00004b032215c 31504100 31514741 Zm00004b032215c Zm00004b032215,Zm00004b032216 simMerged
exon.778306 chr9 31514647 31514741 Zm00004b032215 31504100 31514741 Zm00004b032215c Zm00004b032215,Zm00004b032216 simMerged
exon.778306 chr9 31514647 31514741 Zm00004b032215c 31504100 31514741 Zm00004b032215c Zm00004b032215,Zm00004b032216 simMerged
exon.778497 chr9 32923040 32923514 Zm00004b032229 32923040 32917527 Zm00004b032229c Zm00004b032229,Zm00004b032230 simMerged
exon.778497 chr9 32923040 32923514 Zm00004b032229c 32923040 32917527 Zm00004b032229c Zm00004b032229,Zm00004b032230 simMerged
exon.778498 chr9 32922713 32922876 Zm00004b032229 32923040 32917527 Zm00004b032229c Zm00004b032229,Zm00004b032230 simMerged
exon.778498 chr9 32922713 32922876 Zm00004b032229c 32923040 32917527 Zm00004b032229c Zm00004b032229,Zm00004b032230 simMerged
exon.778499 chr9 32922572 32922637 Zm00004b032229 32923040 32917527 Zm00004b032229c Zm00004b032229,Zm00004b032230 simMerged
exon.778499 chr9 32922572 32922637 Zm00004b032229c 32923040 32917527 Zm00004b032229c Zm00004b032229,Zm00004b032230 simMerged
exon.778500 chr9 32922438 32922490 Zm00004b032229 32923040 32917527 Zm00004b032229c Zm00004b032229,Zm00004b032230 simMerged
exon.778500 chr9 32922438 32922490 Zm00004b032229c 32923040 32917527 Zm00004b032229c Zm00004b032229,Zm00004b032230 simMerged
exon.778501 chr9 32922271 32922352 Zm00004b032229 32923040 32917527 Zm00004b032229c Zm00004b032229,Zm00004b032230 simMerged
exon.778501 chr9 32922271 32922352 Zm00004b032229c 32923040 32917527 Zm00004b032229c Zm00004b032229,Zm00004b032230 simMerged
exon.778502 chr9 32921947 32922027 Zm00004b032229 32923040 32917527 Zm00004b032229c Zm00004b032229,Zm00004b032230 simMerged
exon.778502 chr9 32921947 32922027 Zm00004b032229c 32923040 32917527 Zm00004b032229c Zm00004b032229,Zm00004b032230 simMerged
exon.778503 chr9 32919872 32919964 Zm00004b032229 32923040 32917527 Zm00004b032229c Zm00004b032229,Zm00004b032230 simMerged
exon.778503 chr9 32919872 32919964 Zm00004b032229c 32923040 32917527 Zm00004b032229c Zm00004b032229,Zm00004b032230 simMerged
exon.778504 chr9 32919570 32919602 Zm00004b032229 32923040 32917527 Zm00004b032229c Zm00004b032229,Zm00004b032230 simMerged
exon.778504 chr9 32919570 32919602 Zm00004b032229c 32923040 32917527 Zm00004b032229c Zm00004b032229,Zm00004b032230 simMerged
exon.778505 chr9 32919389 32919462 Zm00004b032229 32923040 32917527 Zm00004b032229c Zm00004b032229,Zm00004b032230 simMerged
exon.778505 chr9 32919389 32919462 Zm00004b032229c 32923040 32917527 Zm00004b032229c Zm00004b032229,Zm00004b032230 simMerged
exon.778506 chr9 32919187 32919298 Zm00004b032229 32923040 32917527 Zm00004b032229c Zm00004b032229,Zm00004b032230 simMerged
exon.778506 chr9 32919187 32919298 Zm00004b032229c 32923040 32917527 Zm00004b032229c Zm00004b032229,Zm00004b032230 simMerged
exon.778507 chr9 32919012 32919097 Zm00004b032229 32923040 32917527 Zm00004b032229c Zm00004b032229,Zm00004b032230 simMerged
exon.778507 chr9 32919012 32919097 Zm00004b032229c 32923040 32917527 Zm00004b032229c Zm00004b032229,Zm00004b032230 simMerged
exon.778508 chr9 32918860 32918944 Zm00004b032229 32923040 32917527 Zm00004b032229c Zm00004b032229,Zm00004b032230 simMerged
exon.778508 chr9 32918860 32918944 Zm00004b032229c 32923040 32917527 Zm00004b032229c Zm00004b032229,Zm00004b032230 simMerged
exon.778509 chr9 32917878 32918309 Zm00004b032229 32923040 32917527 Zm00004b032229c Zm00004b032229,Zm00004b032230 simMerged
exon.778509 chr9 32917878 32918309 Zm00004b032229c 32923040 32917527 Zm00004b032229c Zm00004b032229,Zm00004b032230 simMerged
exon.778510 chr9 32917066 32917527 Zm00004b032229 32923040 32917527 Zm00004b032229c Zm00004b032229,Zm00004b032230 simMerged
exon.778510 chr9 32917066 32917527 Zm00004b032229c 32923040 32917527 Zm00004b032229c Zm00004b032229,Zm00004b032230 simMerged
exon.778576 chr9 33014945 33015036 Zm00004b032231 33014945 33019863 Zm00004b032231c Zm00004b032231,Zm00004b032232 simMerged
exon.778576 chr9 33014945 33015036 Zm00004b032231c 33014945 33019863 Zm00004b032231c Zm00004b032231,Zm00004b032232 simMerged
exon.778577 chr9 33015081 33015342 Zm00004b032231 33014945 33019863 Zm00004b032231c Zm00004b032231,Zm00004b032232 simMerged
exon.778577 chr9 33015081 33015342 Zm00004b032231c 33014945 33019863 Zm00004b032231c Zm00004b032231,Zm00004b032232 simMerged
exon.778578 chr9 33015914 33015966 Zm00004b032231 33014945 33019863 Zm00004b032231c Zm00004b032231,Zm00004b032232 simMerged
exon.778578 chr9 33015914 33015966 Zm00004b032231c 33014945 33019863 Zm00004b032231c Zm00004b032231,Zm00004b032232 simMerged
exon.778579 chr9 33017417 33017530 Zm00004b032231 33014945 33019863 Zm00004b032231c Zm00004b032231,Zm00004b032232 simMerged
exon.778579 chr9 33017417 33017530 Zm00004b032231c 33014945 33019863 Zm00004b032231c Zm00004b032231,Zm00004b032232 simMerged
exon.778580 chr9 33017917 33017968 Zm00004b032231 33014945 33019863 Zm00004b032231c Zm00004b032231,Zm00004b032232 simMerged
exon.778580 chr9 33017917 33017968 Zm00004b032231c 33014945 33019863 Zm00004b032231c Zm00004b032231,Zm00004b032232 simMerged
exon.778581 chr9 33018109 33018171 Zm00004b032231 33014945 33019863 Zm00004b032231c Zm00004b032231,Zm00004b032232 simMerged
exon.778581 chr9 33018109 33018171 Zm00004b032231c 33014945 33019863 Zm00004b032231c Zm00004b032231,Zm00004b032232 simMerged
exon.778582 chr9 33019485 33019544 Zm00004b032231 33014945 33019863 Zm00004b032231c Zm00004b032231,Zm00004b032232 simMerged
exon.778582 chr9 33019485 33019544 Zm00004b032231c 33014945 33019863 Zm00004b032231c Zm00004b032231,Zm00004b032232 simMerged
exon.778583 chr9 33019694 33019863 Zm00004b032231 33014945 33019863 Zm00004b032231c Zm00004b032231,Zm00004b032232 simMerged
exon.778583 chr9 33019694 33019863 Zm00004b032231c 33014945 33019863 Zm00004b032231c Zm00004b032231,Zm00004b032232 simMerged
exon.778696 chr9 34038132 34038328 Zm00004b032242 34038132 34040737 Zm00004b032242c Zm00004b032242,Zm00004b032243 simMerged
exon.778696 chr9 34038132 34038328 Zm00004b032242c 34038132 34040737 Zm00004b032242c Zm00004b032242,Zm00004b032243 simMerged
exon.778697 chr9 34038407 34038532 Zm00004b032242 34038132 34040737 Zm00004b032242c Zm00004b032242,Zm00004b032243 simMerged
exon.778697 chr9 34038407 34038532 Zm00004b032242c 34038132 34040737 Zm00004b032242c Zm00004b032242,Zm00004b032243 simMerged
exon.778698 chr9 34039006 34039403 Zm00004b032242 34038132 34040737 Zm00004b032242c Zm00004b032242,Zm00004b032243 simMerged
exon.778698 chr9 34039006 34039403 Zm00004b032242c 34038132 34040737 Zm00004b032242c Zm00004b032242,Zm00004b032243 simMerged
exon.778699 chr9 34039754 34039868 Zm00004b032242 34038132 34040737 Zm00004b032242c Zm00004b032242,Zm00004b032243 simMerged
exon.778699 chr9 34039754 34039868 Zm00004b032242c 34038132 34040737 Zm00004b032242c Zm00004b032242,Zm00004b032243 simMerged
exon.778700 chr9 34039943 34040067 Zm00004b032242 34038132 34040737 Zm00004b032242c Zm00004b032242,Zm00004b032243 simMerged
exon.778700 chr9 34039943 34040067 Zm00004b032242c 34038132 34040737 Zm00004b032242c Zm00004b032242,Zm00004b032243 simMerged
exon.778701 chr9 34040292 34040364 Zm00004b032242 34038132 34040737 Zm00004b032242c Zm00004b032242,Zm00004b032243 simMerged
exon.778701 chr9 34040292 34040364 Zm00004b032242c 34038132 34040737 Zm00004b032242c Zm00004b032242,Zm00004b032243 simMerged
exon.778702 chr9 34040462 34040737 Zm00004b032242 34038132 34040737 Zm00004b032242c Zm00004b032242,Zm00004b032243 simMerged
exon.778702 chr9 34040462 34040737 Zm00004b032242c 34038132 34040737 Zm00004b032242c Zm00004b032242,Zm00004b032243 simMerged
exon.778848 chr9 34123969 34124409 Zm00004b032244 34123969 34124409 Zm00004b032244c Zm00004b032244,Zm00004b032245 simMerged
exon.778848 chr9 34123969 34124409 Zm00004b032244c 34123969 34124409 Zm00004b032244c Zm00004b032244,Zm00004b032245 simMerged
exon.778880 chr9 34254556 34255172 Zm00004b032246 34254556 34252128 Zm00004b032246c Zm00004b032246,Zm00004b032247 simMerged
exon.778880 chr9 34254556 34255172 Zm00004b032246c 34254556 34252128 Zm00004b032246c Zm00004b032246,Zm00004b032247 simMerged
exon.778881 chr9 34252764 34253033 Zm00004b032246 34254556 34252128 Zm00004b032246c Zm00004b032246,Zm00004b032247 simMerged
exon.778881 chr9 34252764 34253033 Zm00004b032246c 34254556 34252128 Zm00004b032246c Zm00004b032246,Zm00004b032247 simMerged
exon.778882 chr9 34252440 34252576 Zm00004b032246 34254556 34252128 Zm00004b032246c Zm00004b032246,Zm00004b032247 simMerged
exon.778882 chr9 34252440 34252576 Zm00004b032246c 34254556 34252128 Zm00004b032246c Zm00004b032246,Zm00004b032247 simMerged
exon.778883 chr9 34252206 34252352 Zm00004b032246 34254556 34252128 Zm00004b032246c Zm00004b032246,Zm00004b032247 simMerged
exon.778883 chr9 34252206 34252352 Zm00004b032246c 34254556 34252128 Zm00004b032246c Zm00004b032246,Zm00004b032247 simMerged
exon.778884 chr9 34251047 34252128 Zm00004b032246 34254556 34252128 Zm00004b032246c Zm00004b032246,Zm00004b032247 simMerged
exon.778884 chr9 34251047 34252128 Zm00004b032246c 34254556 34252128 Zm00004b032246c Zm00004b032246,Zm00004b032247 simMerged
exon.778956 chr9 34862219 34862395 Zm00004b032252 34862219 34863342 Zm00004b032252c Zm00004b032252,Zm00004b032253 simMerged
exon.778956 chr9 34862219 34862395 Zm00004b032252c 34862219 34863342 Zm00004b032252c Zm00004b032252,Zm00004b032253 simMerged
exon.778957 chr9 34862474 34862654 Zm00004b032252 34862219 34863342 Zm00004b032252c Zm00004b032252,Zm00004b032253 simMerged
exon.778957 chr9 34862474 34862654 Zm00004b032252c 34862219 34863342 Zm00004b032252c Zm00004b032252,Zm00004b032253 simMerged
exon.778958 chr9 34862756 34863342 Zm00004b032252 34862219 34863342 Zm00004b032252c Zm00004b032252,Zm00004b032253 simMerged
exon.778958 chr9 34862756 34863342 Zm00004b032252c 34862219 34863342 Zm00004b032252c Zm00004b032252,Zm00004b032253 simMerged
exon.778975 chr9 35002955 35003395 Zm00004b032256 35002955 35004084 Zm00004b032256c Zm00004b032256,Zm00004b032257 simMerged
exon.778975 chr9 35002955 35003395 Zm00004b032256c 35002955 35004084 Zm00004b032256c Zm00004b032256,Zm00004b032257 simMerged
exon.778976 chr9 35003498 35004084 Zm00004b032256 35002955 35004084 Zm00004b032256c Zm00004b032256,Zm00004b032257 simMerged
exon.778976 chr9 35003498 35004084 Zm00004b032256c 35002955 35004084 Zm00004b032256c Zm00004b032256,Zm00004b032257 simMerged
exon.779066 chr9 35406552 35406684 Zm00004b032264 35406552 35405008 Zm00004b032264c Zm00004b032264,Zm00004b032265 simMerged
exon.779066 chr9 35406552 35406684 Zm00004b032264c 35406552 35405008 Zm00004b032264c Zm00004b032264,Zm00004b032265 simMerged
exon.779067 chr9 35406082 35406135 Zm00004b032264 35406552 35405008 Zm00004b032264c Zm00004b032264,Zm00004b032265 simMerged
exon.779067 chr9 35406082 35406135 Zm00004b032264c 35406552 35405008 Zm00004b032264c Zm00004b032264,Zm00004b032265 simMerged
exon.779068 chr9 35405925 35405948 Zm00004b032264 35406552 35405008 Zm00004b032264c Zm00004b032264,Zm00004b032265 simMerged
exon.779068 chr9 35405925 35405948 Zm00004b032264c 35406552 35405008 Zm00004b032264c Zm00004b032264,Zm00004b032265 simMerged
exon.779069 chr9 35404913 35405008 Zm00004b032264 35406552 35405008 Zm00004b032264c Zm00004b032264,Zm00004b032265 simMerged
exon.779069 chr9 35404913 35405008 Zm00004b032264c 35406552 35405008 Zm00004b032264c Zm00004b032264,Zm00004b032265 simMerged
exon.779170 chr9 35543317 35543963 Zm00004b032266 35543317 35543048 Zm00004b032266c Zm00004b032266,Zm00004b032267 simMerged
exon.779170 chr9 35543317 35543963 Zm00004b032266c 35543317 35543048 Zm00004b032266c Zm00004b032266,Zm00004b032267 simMerged
exon.779171 chr9 35542409 35543048 Zm00004b032266 35543317 35543048 Zm00004b032266c Zm00004b032266,Zm00004b032267 simMerged
exon.779171 chr9 35542409 35543048 Zm00004b032266c 35543317 35543048 Zm00004b032266c Zm00004b032266,Zm00004b032267 simMerged
exon.779413 chr9 36281733 36282441 Zm00004b032274 36281733 36291469 Zm00004b032274c Zm00004b032274,Zm00004b032275 simMerged
exon.779413 chr9 36281733 36282441 Zm00004b032274c 36281733 36291469 Zm00004b032274c Zm00004b032274,Zm00004b032275 simMerged
exon.779414 chr9 36287770 36287902 Zm00004b032274 36281733 36291469 Zm00004b032274c Zm00004b032274,Zm00004b032275 simMerged
exon.779414 chr9 36287770 36287902 Zm00004b032274c 36281733 36291469 Zm00004b032274c Zm00004b032274,Zm00004b032275 simMerged
exon.779415 chr9 36289463 36289610 Zm00004b032274 36281733 36291469 Zm00004b032274c Zm00004b032274,Zm00004b032275 simMerged
exon.779415 chr9 36289463 36289610 Zm00004b032274c 36281733 36291469 Zm00004b032274c Zm00004b032274,Zm00004b032275 simMerged
exon.779416 chr9 36289646 36290485 Zm00004b032274 36281733 36291469 Zm00004b032274c Zm00004b032274,Zm00004b032275 simMerged
exon.779416 chr9 36289646 36290485 Zm00004b032274c 36281733 36291469 Zm00004b032274c Zm00004b032274,Zm00004b032275 simMerged
exon.779417 chr9 36290786 36291469 Zm00004b032274 36281733 36291469 Zm00004b032274c Zm00004b032274,Zm00004b032275 simMerged
exon.779417 chr9 36290786 36291469 Zm00004b032274c 36281733 36291469 Zm00004b032274c Zm00004b032274,Zm00004b032275 simMerged
exon.779460 chr9 36585401 36585991 Zm00004b032280 36585401 36585991 Zm00004b032280c Zm00004b032280,Zm00004b032281 simMerged
exon.779460 chr9 36585401 36585991 Zm00004b032280c 36585401 36585991 Zm00004b032280c Zm00004b032280,Zm00004b032281 simMerged
exon.779561 chr9 37150087 37150433 Zm00004b032284 37150087 37184963 Zm00004b032284c Zm00004b032284,Zm00004b032285 simMerged
exon.779561 chr9 37150087 37150433 Zm00004b032284c 37150087 37184963 Zm00004b032284c Zm00004b032284,Zm00004b032285 simMerged
exon.779562 chr9 37151052 37152094 Zm00004b032284 37150087 37184963 Zm00004b032284c Zm00004b032284,Zm00004b032285 simMerged
exon.779562 chr9 37151052 37152094 Zm00004b032284c 37150087 37184963 Zm00004b032284c Zm00004b032284,Zm00004b032285 simMerged
exon.779563 chr9 37156942 37157593 Zm00004b032284 37150087 37184963 Zm00004b032284c Zm00004b032284,Zm00004b032285 simMerged
exon.779563 chr9 37156942 37157593 Zm00004b032284c 37150087 37184963 Zm00004b032284c Zm00004b032284,Zm00004b032285 simMerged
exon.779564 chr9 37157674 37157760 Zm00004b032284 37150087 37184963 Zm00004b032284c Zm00004b032284,Zm00004b032285 simMerged
exon.779564 chr9 37157674 37157760 Zm00004b032284c 37150087 37184963 Zm00004b032284c Zm00004b032284,Zm00004b032285 simMerged
exon.779565 chr9 37158493 37158539 Zm00004b032284 37150087 37184963 Zm00004b032284c Zm00004b032284,Zm00004b032285 simMerged
exon.779565 chr9 37158493 37158539 Zm00004b032284c 37150087 37184963 Zm00004b032284c Zm00004b032284,Zm00004b032285 simMerged
exon.779566 chr9 37158962 37159071 Zm00004b032284 37150087 37184963 Zm00004b032284c Zm00004b032284,Zm00004b032285 simMerged
exon.779566 chr9 37158962 37159071 Zm00004b032284c 37150087 37184963 Zm00004b032284c Zm00004b032284,Zm00004b032285 simMerged
exon.779567 chr9 37159143 37159183 Zm00004b032284 37150087 37184963 Zm00004b032284c Zm00004b032284,Zm00004b032285 simMerged
exon.779567 chr9 37159143 37159183 Zm00004b032284c 37150087 37184963 Zm00004b032284c Zm00004b032284,Zm00004b032285 simMerged
exon.779568 chr9 37168525 37168617 Zm00004b032284 37150087 37184963 Zm00004b032284c Zm00004b032284,Zm00004b032285 simMerged
exon.779568 chr9 37168525 37168617 Zm00004b032284c 37150087 37184963 Zm00004b032284c Zm00004b032284,Zm00004b032285 simMerged
exon.779569 chr9 37174995 37175057 Zm00004b032284 37150087 37184963 Zm00004b032284c Zm00004b032284,Zm00004b032285 simMerged
exon.779569 chr9 37174995 37175057 Zm00004b032284c 37150087 37184963 Zm00004b032284c Zm00004b032284,Zm00004b032285 simMerged
exon.779570 chr9 37175159 37175242 Zm00004b032284 37150087 37184963 Zm00004b032284c Zm00004b032284,Zm00004b032285 simMerged
exon.779570 chr9 37175159 37175242 Zm00004b032284c 37150087 37184963 Zm00004b032284c Zm00004b032284,Zm00004b032285 simMerged
exon.779571 chr9 37175376 37175444 Zm00004b032284 37150087 37184963 Zm00004b032284c Zm00004b032284,Zm00004b032285 simMerged
exon.779571 chr9 37175376 37175444 Zm00004b032284c 37150087 37184963 Zm00004b032284c Zm00004b032284,Zm00004b032285 simMerged
exon.779572 chr9 37176023 37176082 Zm00004b032284 37150087 37184963 Zm00004b032284c Zm00004b032284,Zm00004b032285 simMerged
exon.779572 chr9 37176023 37176082 Zm00004b032284c 37150087 37184963 Zm00004b032284c Zm00004b032284,Zm00004b032285 simMerged
exon.779573 chr9 37184014 37184085 Zm00004b032284 37150087 37184963 Zm00004b032284c Zm00004b032284,Zm00004b032285 simMerged
exon.779573 chr9 37184014 37184085 Zm00004b032284c 37150087 37184963 Zm00004b032284c Zm00004b032284,Zm00004b032285 simMerged
exon.779574 chr9 37184841 37184963 Zm00004b032284 37150087 37184963 Zm00004b032284c Zm00004b032284,Zm00004b032285 simMerged
exon.779574 chr9 37184841 37184963 Zm00004b032284c 37150087 37184963 Zm00004b032284c Zm00004b032284,Zm00004b032285 simMerged
exon.779638 chr9 37441822 37442301 Zm00004b032290 37441822 37442301 Zm00004b032290c Zm00004b032290,Zm00004b032291 simMerged
exon.779638 chr9 37441822 37442301 Zm00004b032290c 37441822 37442301 Zm00004b032290c Zm00004b032290,Zm00004b032291 simMerged
exon.779706 chr9 37631012 37631054 Zm00004b032293 37631012 37629717 Zm00004b032293c Zm00004b032293,Zm00004b032294 simMerged
exon.779706 chr9 37631012 37631054 Zm00004b032293c 37631012 37629717 Zm00004b032293c Zm00004b032293,Zm00004b032294 simMerged
exon.779707 chr9 37630506 37630909 Zm00004b032293 37631012 37629717 Zm00004b032293c Zm00004b032293,Zm00004b032294 simMerged
exon.779707 chr9 37630506 37630909 Zm00004b032293c 37631012 37629717 Zm00004b032293c Zm00004b032293,Zm00004b032294 simMerged
exon.779708 chr9 37630357 37630386 Zm00004b032293 37631012 37629717 Zm00004b032293c Zm00004b032293,Zm00004b032294 simMerged
exon.779708 chr9 37630357 37630386 Zm00004b032293c 37631012 37629717 Zm00004b032293c Zm00004b032293,Zm00004b032294 simMerged
exon.779709 chr9 37627681 37629717 Zm00004b032293 37631012 37629717 Zm00004b032293c Zm00004b032293,Zm00004b032294 simMerged
exon.779709 chr9 37627681 37629717 Zm00004b032293c 37631012 37629717 Zm00004b032293c Zm00004b032293,Zm00004b032294 simMerged
exon.779816 chr9 38165347 38165829 Zm00004b032297 38165347 38165829 Zm00004b032297c Zm00004b032297,Zm00004b032298 simMerged
exon.779816 chr9 38165347 38165829 Zm00004b032297c 38165347 38165829 Zm00004b032297c Zm00004b032297,Zm00004b032298 simMerged
exon.779907 chr9 38471474 38471591 Zm00004b032303 38471474 38471821 Zm00004b032303c Zm00004b032303,Zm00004b032304 simMerged
exon.779907 chr9 38471474 38471591 Zm00004b032303c 38471474 38471821 Zm00004b032303c Zm00004b032303,Zm00004b032304 simMerged
exon.779908 chr9 38471718 38471821 Zm00004b032303 38471474 38471821 Zm00004b032303c Zm00004b032303,Zm00004b032304 simMerged
exon.779908 chr9 38471718 38471821 Zm00004b032303c 38471474 38471821 Zm00004b032303c Zm00004b032303,Zm00004b032304 simMerged
exon.779956 chr9 38774458 38775051 Zm00004b032307 38774458 38774352 Zm00004b032307c Zm00004b032307,Zm00004b032308 simMerged
exon.779956 chr9 38774458 38775051 Zm00004b032307c 38774458 38774352 Zm00004b032307c Zm00004b032307,Zm00004b032308 simMerged
exon.779957 chr9 38773761 38774352 Zm00004b032307 38774458 38774352 Zm00004b032307c Zm00004b032307,Zm00004b032308 simMerged
exon.779957 chr9 38773761 38774352 Zm00004b032307c 38774458 38774352 Zm00004b032307c Zm00004b032307,Zm00004b032308 simMerged
exon.779970 chr9 38892902 38892986 Zm00004b032309 38892902 38896595 Zm00004b032309c Zm00004b032309,Zm00004b032310 simMerged
exon.779970 chr9 38892902 38892986 Zm00004b032309c 38892902 38896595 Zm00004b032309c Zm00004b032309,Zm00004b032310 simMerged
exon.779971 chr9 38893139 38893195 Zm00004b032309 38892902 38896595 Zm00004b032309c Zm00004b032309,Zm00004b032310 simMerged
exon.779971 chr9 38893139 38893195 Zm00004b032309c 38892902 38896595 Zm00004b032309c Zm00004b032309,Zm00004b032310 simMerged
exon.779972 chr9 38893319 38893402 Zm00004b032309 38892902 38896595 Zm00004b032309c Zm00004b032309,Zm00004b032310 simMerged
exon.779972 chr9 38893319 38893402 Zm00004b032309c 38892902 38896595 Zm00004b032309c Zm00004b032309,Zm00004b032310 simMerged
exon.779973 chr9 38893496 38893642 Zm00004b032309 38892902 38896595 Zm00004b032309c Zm00004b032309,Zm00004b032310 simMerged
exon.779973 chr9 38893496 38893642 Zm00004b032309c 38892902 38896595 Zm00004b032309c Zm00004b032309,Zm00004b032310 simMerged
exon.779974 chr9 38894012 38894094 Zm00004b032309 38892902 38896595 Zm00004b032309c Zm00004b032309,Zm00004b032310 simMerged
exon.779974 chr9 38894012 38894094 Zm00004b032309c 38892902 38896595 Zm00004b032309c Zm00004b032309,Zm00004b032310 simMerged
exon.779975 chr9 38894306 38894428 Zm00004b032309 38892902 38896595 Zm00004b032309c Zm00004b032309,Zm00004b032310 simMerged
exon.779975 chr9 38894306 38894428 Zm00004b032309c 38892902 38896595 Zm00004b032309c Zm00004b032309,Zm00004b032310 simMerged
exon.779976 chr9 38894507 38894560 Zm00004b032309 38892902 38896595 Zm00004b032309c Zm00004b032309,Zm00004b032310 simMerged
exon.779976 chr9 38894507 38894560 Zm00004b032309c 38892902 38896595 Zm00004b032309c Zm00004b032309,Zm00004b032310 simMerged
exon.779977 chr9 38896304 38896405 Zm00004b032309 38892902 38896595 Zm00004b032309c Zm00004b032309,Zm00004b032310 simMerged
exon.779977 chr9 38896304 38896405 Zm00004b032309c 38892902 38896595 Zm00004b032309c Zm00004b032309,Zm00004b032310 simMerged
exon.779978 chr9 38896485 38896595 Zm00004b032309 38892902 38896595 Zm00004b032309c Zm00004b032309,Zm00004b032310 simMerged
exon.779978 chr9 38896485 38896595 Zm00004b032309c 38892902 38896595 Zm00004b032309c Zm00004b032309,Zm00004b032310 simMerged
exon.780007 chr9 38943646 38944212 Zm00004b032311 38943646 38946083 Zm00004b032311c Zm00004b032311,Zm00004b032312 simMerged
exon.780007 chr9 38943646 38944212 Zm00004b032311c 38943646 38946083 Zm00004b032311c Zm00004b032311,Zm00004b032312 simMerged
exon.780008 chr9 38944604 38945108 Zm00004b032311 38943646 38946083 Zm00004b032311c Zm00004b032311,Zm00004b032312 simMerged
exon.780008 chr9 38944604 38945108 Zm00004b032311c 38943646 38946083 Zm00004b032311c Zm00004b032311,Zm00004b032312 simMerged
exon.780009 chr9 38945299 38945485 Zm00004b032311 38943646 38946083 Zm00004b032311c Zm00004b032311,Zm00004b032312 simMerged
exon.780009 chr9 38945299 38945485 Zm00004b032311c 38943646 38946083 Zm00004b032311c Zm00004b032311,Zm00004b032312 simMerged
exon.780010 chr9 38945557 38946083 Zm00004b032311 38943646 38946083 Zm00004b032311c Zm00004b032311,Zm00004b032312 simMerged
exon.780010 chr9 38945557 38946083 Zm00004b032311c 38943646 38946083 Zm00004b032311c Zm00004b032311,Zm00004b032312 simMerged
exon.780284 chr9 39451528 39452967 Zm00004b032317 39451528 39452967 Zm00004b032317c Zm00004b032317,Zm00004b032318 simMerged
exon.780284 chr9 39451528 39452967 Zm00004b032317c 39451528 39452967 Zm00004b032317c Zm00004b032317,Zm00004b032318 simMerged
exon.780316 chr9 39991353 39992075 Zm00004b032321 39991353 40001407 Zm00004b032321c Zm00004b032321,Zm00004b032322 simMerged
exon.780316 chr9 39991353 39992075 Zm00004b032321c 39991353 40001407 Zm00004b032321c Zm00004b032321,Zm00004b032322 simMerged
exon.780317 chr9 39992239 39993510 Zm00004b032321 39991353 40001407 Zm00004b032321c Zm00004b032321,Zm00004b032322 simMerged
exon.780317 chr9 39992239 39993510 Zm00004b032321c 39991353 40001407 Zm00004b032321c Zm00004b032321,Zm00004b032322 simMerged
exon.780318 chr9 39993899 39994078 Zm00004b032321 39991353 40001407 Zm00004b032321c Zm00004b032321,Zm00004b032322 simMerged
exon.780318 chr9 39993899 39994078 Zm00004b032321c 39991353 40001407 Zm00004b032321c Zm00004b032321,Zm00004b032322 simMerged
exon.780319 chr9 39994303 39994589 Zm00004b032321 39991353 40001407 Zm00004b032321c Zm00004b032321,Zm00004b032322 simMerged
exon.780319 chr9 39994303 39994589 Zm00004b032321c 39991353 40001407 Zm00004b032321c Zm00004b032321,Zm00004b032322 simMerged
exon.780320 chr9 39994676 39994792 Zm00004b032321 39991353 40001407 Zm00004b032321c Zm00004b032321,Zm00004b032322 simMerged
exon.780320 chr9 39994676 39994792 Zm00004b032321c 39991353 40001407 Zm00004b032321c Zm00004b032321,Zm00004b032322 simMerged
exon.780321 chr9 39995180 39995442 Zm00004b032321 39991353 40001407 Zm00004b032321c Zm00004b032321,Zm00004b032322 simMerged
exon.780321 chr9 39995180 39995442 Zm00004b032321c 39991353 40001407 Zm00004b032321c Zm00004b032321,Zm00004b032322 simMerged
exon.780322 chr9 39995617 39995785 Zm00004b032321 39991353 40001407 Zm00004b032321c Zm00004b032321,Zm00004b032322 simMerged
exon.780322 chr9 39995617 39995785 Zm00004b032321c 39991353 40001407 Zm00004b032321c Zm00004b032321,Zm00004b032322 simMerged
exon.780323 chr9 39995889 39996179 Zm00004b032321 39991353 40001407 Zm00004b032321c Zm00004b032321,Zm00004b032322 simMerged
exon.780323 chr9 39995889 39996179 Zm00004b032321c 39991353 40001407 Zm00004b032321c Zm00004b032321,Zm00004b032322 simMerged
exon.780324 chr9 39996438 39996506 Zm00004b032321 39991353 40001407 Zm00004b032321c Zm00004b032321,Zm00004b032322 simMerged
exon.780324 chr9 39996438 39996506 Zm00004b032321c 39991353 40001407 Zm00004b032321c Zm00004b032321,Zm00004b032322 simMerged
exon.780325 chr9 40000550 40001407 Zm00004b032321 39991353 40001407 Zm00004b032321c Zm00004b032321,Zm00004b032322 simMerged
exon.780325 chr9 40000550 40001407 Zm00004b032321c 39991353 40001407 Zm00004b032321c Zm00004b032321,Zm00004b032322 simMerged
exon.780376 chr9 40280595 40280897 Zm00004b032323 40280595 40280897 Zm00004b032323c Zm00004b032323,Zm00004b032324 simMerged
exon.780376 chr9 40280595 40280897 Zm00004b032323c 40280595 40280897 Zm00004b032323c Zm00004b032323,Zm00004b032324 simMerged
exon.780420 chr9 41044435 41044830 Zm00004b032330 41044435 41044830 Zm00004b032330c Zm00004b032330,Zm00004b032331 simMerged
exon.780420 chr9 41044435 41044830 Zm00004b032330c 41044435 41044830 Zm00004b032330c Zm00004b032330,Zm00004b032331 simMerged
exon.780441 chr9 41121552 41121980 Zm00004b032333 41121552 41121980 Zm00004b032333c Zm00004b032333,Zm00004b032334 simMerged
exon.780441 chr9 41121552 41121980 Zm00004b032333c 41121552 41121980 Zm00004b032333c Zm00004b032333,Zm00004b032334 simMerged
exon.780447 chr9 41313897 41313945 Zm00004b032335 41313897 41313296 Zm00004b032335c Zm00004b032335,Zm00004b032336 simMerged
exon.780447 chr9 41313897 41313945 Zm00004b032335c 41313897 41313296 Zm00004b032335c Zm00004b032335,Zm00004b032336 simMerged
exon.780448 chr9 41313384 41313698 Zm00004b032335 41313897 41313296 Zm00004b032335c Zm00004b032335,Zm00004b032336 simMerged
exon.780448 chr9 41313384 41313698 Zm00004b032335c 41313897 41313296 Zm00004b032335c Zm00004b032335,Zm00004b032336 simMerged
exon.780449 chr9 41312998 41313296 Zm00004b032335 41313897 41313296 Zm00004b032335c Zm00004b032335,Zm00004b032336 simMerged
exon.780449 chr9 41312998 41313296 Zm00004b032335c 41313897 41313296 Zm00004b032335c Zm00004b032335,Zm00004b032336 simMerged
exon.780547 chr9 42489522 42489678 Zm00004b032344 42489522 42489450 Zm00004b032344c Zm00004b032344,Zm00004b032345 simMerged
exon.780547 chr9 42489522 42489678 Zm00004b032344c 42489522 42489450 Zm00004b032344c Zm00004b032344,Zm00004b032345 simMerged
exon.780548 chr9 42488159 42489450 Zm00004b032344 42489522 42489450 Zm00004b032344c Zm00004b032344,Zm00004b032345 simMerged
exon.780548 chr9 42488159 42489450 Zm00004b032344c 42489522 42489450 Zm00004b032344c Zm00004b032344,Zm00004b032345 simMerged
exon.780596 chr9 43083347 43085368 Zm00004b032349 43083347 43085368 Zm00004b032349c Zm00004b032349,Zm00004b032350 simMerged
exon.780596 chr9 43083347 43085368 Zm00004b032349c 43083347 43085368 Zm00004b032349c Zm00004b032349,Zm00004b032350 simMerged
exon.780611 chr9 43620515 43620852 Zm00004b032353 43620515 43620386 Zm00004b032353c Zm00004b032353,Zm00004b032354 simMerged
exon.780611 chr9 43620515 43620852 Zm00004b032353c 43620515 43620386 Zm00004b032353c Zm00004b032353,Zm00004b032354 simMerged
exon.780612 chr9 43619420 43620386 Zm00004b032353 43620515 43620386 Zm00004b032353c Zm00004b032353,Zm00004b032354 simMerged
exon.780612 chr9 43619420 43620386 Zm00004b032353c 43620515 43620386 Zm00004b032353c Zm00004b032353,Zm00004b032354 simMerged
exon.780622 chr9 43770045 43770201 Zm00004b032355 43770045 43766340 Zm00004b032355c Zm00004b032355,Zm00004b032356 simMerged
exon.780622 chr9 43770045 43770201 Zm00004b032355c 43770045 43766340 Zm00004b032355c Zm00004b032355,Zm00004b032356 simMerged
exon.780623 chr9 43768789 43769963 Zm00004b032355 43770045 43766340 Zm00004b032355c Zm00004b032355,Zm00004b032356 simMerged
exon.780623 chr9 43768789 43769963 Zm00004b032355c 43770045 43766340 Zm00004b032355c Zm00004b032355,Zm00004b032356 simMerged
exon.780624 chr9 43766287 43766340 Zm00004b032355 43770045 43766340 Zm00004b032355c Zm00004b032355,Zm00004b032356 simMerged
exon.780624 chr9 43766287 43766340 Zm00004b032355c 43770045 43766340 Zm00004b032355c Zm00004b032355,Zm00004b032356 simMerged
exon.780757 chr9 44540897 44542046 Zm00004b032366 44540897 44545387 Zm00004b032366c Zm00004b032366,Zm00004b032367 simMerged
exon.780757 chr9 44540897 44542046 Zm00004b032366c 44540897 44545387 Zm00004b032366c Zm00004b032366,Zm00004b032367 simMerged
exon.780758 chr9 44545126 44545387 Zm00004b032366 44540897 44545387 Zm00004b032366c Zm00004b032366,Zm00004b032367 simMerged
exon.780758 chr9 44545126 44545387 Zm00004b032366c 44540897 44545387 Zm00004b032366c Zm00004b032366,Zm00004b032367 simMerged
exon.780775 chr9 44688608 44688761 Zm00004b032369 44688608 44690180 Zm00004b032369c Zm00004b032369,Zm00004b032370 simMerged
exon.780775 chr9 44688608 44688761 Zm00004b032369c 44688608 44690180 Zm00004b032369c Zm00004b032369,Zm00004b032370 simMerged
exon.780776 chr9 44688852 44690180 Zm00004b032369 44688608 44690180 Zm00004b032369c Zm00004b032369,Zm00004b032370 simMerged
exon.780776 chr9 44688852 44690180 Zm00004b032369c 44688608 44690180 Zm00004b032369c Zm00004b032369,Zm00004b032370 simMerged
exon.781222 chr9 45856376 45856665 Zm00004b032390 45856376 45870144 Zm00004b032390c Zm00004b032390,Zm00004b032391 simMerged
exon.781222 chr9 45856376 45856665 Zm00004b032390c 45856376 45870144 Zm00004b032390c Zm00004b032390,Zm00004b032391 simMerged
exon.781223 chr9 45869135 45869222 Zm00004b032390 45856376 45870144 Zm00004b032390c Zm00004b032390,Zm00004b032391 simMerged
exon.781223 chr9 45869135 45869222 Zm00004b032390c 45856376 45870144 Zm00004b032390c Zm00004b032390,Zm00004b032391 simMerged
exon.781224 chr9 45869326 45870144 Zm00004b032390 45856376 45870144 Zm00004b032390c Zm00004b032390,Zm00004b032391 simMerged
exon.781224 chr9 45869326 45870144 Zm00004b032390c 45856376 45870144 Zm00004b032390c Zm00004b032390,Zm00004b032391 simMerged
exon.781350 chr9 46315418 46315873 Zm00004b032399 46315418 46315873 Zm00004b032399c Zm00004b032399,Zm00004b032400 simMerged
exon.781350 chr9 46315418 46315873 Zm00004b032399c 46315418 46315873 Zm00004b032399c Zm00004b032399,Zm00004b032400 simMerged
exon.781429 chr9 46791619 46791996 Zm00004b032404 46791619 46791996 Zm00004b032404c Zm00004b032404,Zm00004b032405 simMerged
exon.781429 chr9 46791619 46791996 Zm00004b032404c 46791619 46791996 Zm00004b032404c Zm00004b032404,Zm00004b032405 simMerged
exon.781436 chr9 46944866 46944952 Zm00004b032407 46944866 46944796 Zm00004b032407c Zm00004b032407,Zm00004b032408 simMerged
exon.781436 chr9 46944866 46944952 Zm00004b032407c 46944866 46944796 Zm00004b032407c Zm00004b032407,Zm00004b032408 simMerged
exon.781437 chr9 46944644 46944796 Zm00004b032407 46944866 46944796 Zm00004b032407c Zm00004b032407,Zm00004b032408 simMerged
exon.781437 chr9 46944644 46944796 Zm00004b032407c 46944866 46944796 Zm00004b032407c Zm00004b032407,Zm00004b032408 simMerged
exon.781463 chr9 46958165 46958221 Zm00004b032409 46958165 46964961 Zm00004b032409c Zm00004b032409,Zm00004b032410 simMerged
exon.781463 chr9 46958165 46958221 Zm00004b032409c 46958165 46964961 Zm00004b032409c Zm00004b032409,Zm00004b032410 simMerged
exon.781464 chr9 46958315 46958422 Zm00004b032409 46958165 46964961 Zm00004b032409c Zm00004b032409,Zm00004b032410 simMerged
exon.781464 chr9 46958315 46958422 Zm00004b032409c 46958165 46964961 Zm00004b032409c Zm00004b032409,Zm00004b032410 simMerged
exon.781465 chr9 46961516 46961569 Zm00004b032409 46958165 46964961 Zm00004b032409c Zm00004b032409,Zm00004b032410 simMerged
exon.781465 chr9 46961516 46961569 Zm00004b032409c 46958165 46964961 Zm00004b032409c Zm00004b032409,Zm00004b032410 simMerged
exon.781466 chr9 46961641 46961748 Zm00004b032409 46958165 46964961 Zm00004b032409c Zm00004b032409,Zm00004b032410 simMerged
exon.781466 chr9 46961641 46961748 Zm00004b032409c 46958165 46964961 Zm00004b032409c Zm00004b032409,Zm00004b032410 simMerged
exon.781467 chr9 46963107 46963161 Zm00004b032409 46958165 46964961 Zm00004b032409c Zm00004b032409,Zm00004b032410 simMerged
exon.781467 chr9 46963107 46963161 Zm00004b032409c 46958165 46964961 Zm00004b032409c Zm00004b032409,Zm00004b032410 simMerged
exon.781468 chr9 46963358 46963488 Zm00004b032409 46958165 46964961 Zm00004b032409c Zm00004b032409,Zm00004b032410 simMerged
exon.781468 chr9 46963358 46963488 Zm00004b032409c 46958165 46964961 Zm00004b032409c Zm00004b032409,Zm00004b032410 simMerged
exon.781469 chr9 46963579 46963716 Zm00004b032409 46958165 46964961 Zm00004b032409c Zm00004b032409,Zm00004b032410 simMerged
exon.781469 chr9 46963579 46963716 Zm00004b032409c 46958165 46964961 Zm00004b032409c Zm00004b032409,Zm00004b032410 simMerged
exon.781470 chr9 46963839 46963884 Zm00004b032409 46958165 46964961 Zm00004b032409c Zm00004b032409,Zm00004b032410 simMerged
exon.781470 chr9 46963839 46963884 Zm00004b032409c 46958165 46964961 Zm00004b032409c Zm00004b032409,Zm00004b032410 simMerged
exon.781471 chr9 46964084 46964532 Zm00004b032409 46958165 46964961 Zm00004b032409c Zm00004b032409,Zm00004b032410 simMerged
exon.781471 chr9 46964084 46964532 Zm00004b032409c 46958165 46964961 Zm00004b032409c Zm00004b032409,Zm00004b032410 simMerged
exon.781472 chr9 46964626 46964961 Zm00004b032409 46958165 46964961 Zm00004b032409c Zm00004b032409,Zm00004b032410 simMerged
exon.781472 chr9 46964626 46964961 Zm00004b032409c 46958165 46964961 Zm00004b032409c Zm00004b032409,Zm00004b032410 simMerged
exon.781569 chr9 47139541 47140023 Zm00004b032413 47139541 47140023 Zm00004b032413c Zm00004b032413,Zm00004b032414 simMerged
exon.781569 chr9 47139541 47140023 Zm00004b032413c 47139541 47140023 Zm00004b032413c Zm00004b032413,Zm00004b032414 simMerged
exon.781574 chr9 47197313 47197563 Zm00004b032415 47197313 47198487 Zm00004b032415c Zm00004b032415,Zm00004b032416 simMerged
exon.781574 chr9 47197313 47197563 Zm00004b032415c 47197313 47198487 Zm00004b032415c Zm00004b032415,Zm00004b032416 simMerged
exon.781575 chr9 47198380 47198487 Zm00004b032415 47197313 47198487 Zm00004b032415c Zm00004b032415,Zm00004b032416 simMerged
exon.781575 chr9 47198380 47198487 Zm00004b032415c 47197313 47198487 Zm00004b032415c Zm00004b032415,Zm00004b032416 simMerged
exon.781643 chr9 47447765 47448188 Zm00004b032420 47447765 47451613 Zm00004b032420c Zm00004b032420,Zm00004b032421 simMerged
exon.781643 chr9 47447765 47448188 Zm00004b032420c 47447765 47451613 Zm00004b032420c Zm00004b032420,Zm00004b032421 simMerged
exon.781644 chr9 47449679 47450019 Zm00004b032420 47447765 47451613 Zm00004b032420c Zm00004b032420,Zm00004b032421 simMerged
exon.781644 chr9 47449679 47450019 Zm00004b032420c 47447765 47451613 Zm00004b032420c Zm00004b032420,Zm00004b032421 simMerged
exon.781645 chr9 47450855 47450932 Zm00004b032420 47447765 47451613 Zm00004b032420c Zm00004b032420,Zm00004b032421 simMerged
exon.781645 chr9 47450855 47450932 Zm00004b032420c 47447765 47451613 Zm00004b032420c Zm00004b032420,Zm00004b032421 simMerged
exon.781646 chr9 47451174 47451613 Zm00004b032420 47447765 47451613 Zm00004b032420c Zm00004b032420,Zm00004b032421 simMerged
exon.781646 chr9 47451174 47451613 Zm00004b032420c 47447765 47451613 Zm00004b032420c Zm00004b032420,Zm00004b032421 simMerged
exon.781746 chr9 47623263 47623477 Zm00004b032423 47623263 47621167 Zm00004b032423c Zm00004b032423,Zm00004b032424 simMerged
exon.781746 chr9 47623263 47623477 Zm00004b032423c 47623263 47621167 Zm00004b032423c Zm00004b032423,Zm00004b032424 simMerged
exon.781747 chr9 47623020 47623113 Zm00004b032423 47623263 47621167 Zm00004b032423c Zm00004b032423,Zm00004b032424 simMerged
exon.781747 chr9 47623020 47623113 Zm00004b032423c 47623263 47621167 Zm00004b032423c Zm00004b032423,Zm00004b032424 simMerged
exon.781748 chr9 47622256 47622663 Zm00004b032423 47623263 47621167 Zm00004b032423c Zm00004b032423,Zm00004b032424 simMerged
exon.781748 chr9 47622256 47622663 Zm00004b032423c 47623263 47621167 Zm00004b032423c Zm00004b032423,Zm00004b032424 simMerged
exon.781749 chr9 47621951 47622085 Zm00004b032423 47623263 47621167 Zm00004b032423c Zm00004b032423,Zm00004b032424 simMerged
exon.781749 chr9 47621951 47622085 Zm00004b032423c 47623263 47621167 Zm00004b032423c Zm00004b032423,Zm00004b032424 simMerged
exon.781750 chr9 47621751 47621834 Zm00004b032423 47623263 47621167 Zm00004b032423c Zm00004b032423,Zm00004b032424 simMerged
exon.781750 chr9 47621751 47621834 Zm00004b032423c 47623263 47621167 Zm00004b032423c Zm00004b032423,Zm00004b032424 simMerged
exon.781751 chr9 47621571 47621657 Zm00004b032423 47623263 47621167 Zm00004b032423c Zm00004b032423,Zm00004b032424 simMerged
exon.781751 chr9 47621571 47621657 Zm00004b032423c 47623263 47621167 Zm00004b032423c Zm00004b032423,Zm00004b032424 simMerged
exon.781752 chr9 47621075 47621167 Zm00004b032423 47623263 47621167 Zm00004b032423c Zm00004b032423,Zm00004b032424 simMerged
exon.781752 chr9 47621075 47621167 Zm00004b032423c 47623263 47621167 Zm00004b032423c Zm00004b032423,Zm00004b032424 simMerged
exon.781774 chr9 47944300 47944752 Zm00004b032428 47944300 47944752 Zm00004b032428c Zm00004b032428,Zm00004b032429 simMerged
exon.781774 chr9 47944300 47944752 Zm00004b032428c 47944300 47944752 Zm00004b032428c Zm00004b032428,Zm00004b032429 simMerged
exon.781821 chr9 48309392 48309901 Zm00004b032432 48309392 48309901 Zm00004b032432c Zm00004b032432,Zm00004b032433 simMerged
exon.781821 chr9 48309392 48309901 Zm00004b032432c 48309392 48309901 Zm00004b032432c Zm00004b032432,Zm00004b032433 simMerged
exon.781923 chr9 48686529 48687286 Zm00004b032437 48686529 48686376 Zm00004b032437c Zm00004b032437,Zm00004b032438 simMerged
exon.781923 chr9 48686529 48687286 Zm00004b032437c 48686529 48686376 Zm00004b032437c Zm00004b032437,Zm00004b032438 simMerged
exon.781924 chr9 48685976 48686376 Zm00004b032437 48686529 48686376 Zm00004b032437c Zm00004b032437,Zm00004b032438 simMerged
exon.781924 chr9 48685976 48686376 Zm00004b032437c 48686529 48686376 Zm00004b032437c Zm00004b032437,Zm00004b032438 simMerged
exon.782022 chr9 48709218 48709509 Zm00004b032440 48709218 48703286 Zm00004b032440c Zm00004b032440,Zm00004b032441 simMerged
exon.782022 chr9 48709218 48709509 Zm00004b032440c 48709218 48703286 Zm00004b032440c Zm00004b032440,Zm00004b032441 simMerged
exon.782023 chr9 48709052 48709111 Zm00004b032440 48709218 48703286 Zm00004b032440c Zm00004b032440,Zm00004b032441 simMerged
exon.782023 chr9 48709052 48709111 Zm00004b032440c 48709218 48703286 Zm00004b032440c Zm00004b032440,Zm00004b032441 simMerged
exon.782024 chr9 48708850 48708929 Zm00004b032440 48709218 48703286 Zm00004b032440c Zm00004b032440,Zm00004b032441 simMerged
exon.782024 chr9 48708850 48708929 Zm00004b032440c 48709218 48703286 Zm00004b032440c Zm00004b032440,Zm00004b032441 simMerged
exon.782025 chr9 48708027 48708219 Zm00004b032440 48709218 48703286 Zm00004b032440c Zm00004b032440,Zm00004b032441 simMerged
exon.782025 chr9 48708027 48708219 Zm00004b032440c 48709218 48703286 Zm00004b032440c Zm00004b032440,Zm00004b032441 simMerged
exon.782026 chr9 48705687 48705766 Zm00004b032440 48709218 48703286 Zm00004b032440c Zm00004b032440,Zm00004b032441 simMerged
exon.782026 chr9 48705687 48705766 Zm00004b032440c 48709218 48703286 Zm00004b032440c Zm00004b032440,Zm00004b032441 simMerged
exon.782027 chr9 48703668 48703791 Zm00004b032440 48709218 48703286 Zm00004b032440c Zm00004b032440,Zm00004b032441 simMerged
exon.782027 chr9 48703668 48703791 Zm00004b032440c 48709218 48703286 Zm00004b032440c Zm00004b032440,Zm00004b032441 simMerged
exon.782028 chr9 48703173 48703286 Zm00004b032440 48709218 48703286 Zm00004b032440c Zm00004b032440,Zm00004b032441 simMerged
exon.782028 chr9 48703173 48703286 Zm00004b032440c 48709218 48703286 Zm00004b032440c Zm00004b032440,Zm00004b032441 simMerged
exon.782043 chr9 49104012 49104564 Zm00004b032442 49104012 49106345 Zm00004b032442c Zm00004b032442,Zm00004b032443 simMerged
exon.782043 chr9 49104012 49104564 Zm00004b032442c 49104012 49106345 Zm00004b032442c Zm00004b032442,Zm00004b032443 simMerged
exon.782044 chr9 49104669 49104812 Zm00004b032442 49104012 49106345 Zm00004b032442c Zm00004b032442,Zm00004b032443 simMerged
exon.782044 chr9 49104669 49104812 Zm00004b032442c 49104012 49106345 Zm00004b032442c Zm00004b032442,Zm00004b032443 simMerged
exon.782045 chr9 49104936 49105174 Zm00004b032442 49104012 49106345 Zm00004b032442c Zm00004b032442,Zm00004b032443 simMerged
exon.782045 chr9 49104936 49105174 Zm00004b032442c 49104012 49106345 Zm00004b032442c Zm00004b032442,Zm00004b032443 simMerged
exon.782046 chr9 49105295 49105413 Zm00004b032442 49104012 49106345 Zm00004b032442c Zm00004b032442,Zm00004b032443 simMerged
exon.782046 chr9 49105295 49105413 Zm00004b032442c 49104012 49106345 Zm00004b032442c Zm00004b032442,Zm00004b032443 simMerged
exon.782047 chr9 49105500 49105586 Zm00004b032442 49104012 49106345 Zm00004b032442c Zm00004b032442,Zm00004b032443 simMerged
exon.782047 chr9 49105500 49105586 Zm00004b032442c 49104012 49106345 Zm00004b032442c Zm00004b032442,Zm00004b032443 simMerged
exon.782048 chr9 49105679 49106345 Zm00004b032442 49104012 49106345 Zm00004b032442c Zm00004b032442,Zm00004b032443 simMerged
exon.782048 chr9 49105679 49106345 Zm00004b032442c 49104012 49106345 Zm00004b032442c Zm00004b032442,Zm00004b032443 simMerged
exon.782208 chr9 49775160 49776528 Zm00004b032447 49775160 49784364 Zm00004b032447c Zm00004b032447,Zm00004b032448 simMerged
exon.782208 chr9 49775160 49776528 Zm00004b032447c 49775160 49784364 Zm00004b032447c Zm00004b032447,Zm00004b032448 simMerged
exon.782209 chr9 49777890 49779235 Zm00004b032447 49775160 49784364 Zm00004b032447c Zm00004b032447,Zm00004b032448 simMerged
exon.782209 chr9 49777890 49779235 Zm00004b032447c 49775160 49784364 Zm00004b032447c Zm00004b032447,Zm00004b032448 simMerged
exon.782210 chr9 49779316 49779432 Zm00004b032447 49775160 49784364 Zm00004b032447c Zm00004b032447,Zm00004b032448 simMerged
exon.782210 chr9 49779316 49779432 Zm00004b032447c 49775160 49784364 Zm00004b032447c Zm00004b032447,Zm00004b032448 simMerged
exon.782211 chr9 49779507 49779678 Zm00004b032447 49775160 49784364 Zm00004b032447c Zm00004b032447,Zm00004b032448 simMerged
exon.782211 chr9 49779507 49779678 Zm00004b032447c 49775160 49784364 Zm00004b032447c Zm00004b032447,Zm00004b032448 simMerged
exon.782212 chr9 49779983 49780071 Zm00004b032447 49775160 49784364 Zm00004b032447c Zm00004b032447,Zm00004b032448 simMerged
exon.782212 chr9 49779983 49780071 Zm00004b032447c 49775160 49784364 Zm00004b032447c Zm00004b032447,Zm00004b032448 simMerged
exon.782213 chr9 49780162 49780270 Zm00004b032447 49775160 49784364 Zm00004b032447c Zm00004b032447,Zm00004b032448 simMerged
exon.782213 chr9 49780162 49780270 Zm00004b032447c 49775160 49784364 Zm00004b032447c Zm00004b032447,Zm00004b032448 simMerged
exon.782214 chr9 49781271 49781483 Zm00004b032447 49775160 49784364 Zm00004b032447c Zm00004b032447,Zm00004b032448 simMerged
exon.782214 chr9 49781271 49781483 Zm00004b032447c 49775160 49784364 Zm00004b032447c Zm00004b032447,Zm00004b032448 simMerged
exon.782215 chr9 49781585 49781710 Zm00004b032447 49775160 49784364 Zm00004b032447c Zm00004b032447,Zm00004b032448 simMerged
exon.782215 chr9 49781585 49781710 Zm00004b032447c 49775160 49784364 Zm00004b032447c Zm00004b032447,Zm00004b032448 simMerged
exon.782216 chr9 49781793 49781891 Zm00004b032447 49775160 49784364 Zm00004b032447c Zm00004b032447,Zm00004b032448 simMerged
exon.782216 chr9 49781793 49781891 Zm00004b032447c 49775160 49784364 Zm00004b032447c Zm00004b032447,Zm00004b032448 simMerged
exon.782217 chr9 49783233 49784364 Zm00004b032447 49775160 49784364 Zm00004b032447c Zm00004b032447,Zm00004b032448 simMerged
exon.782217 chr9 49783233 49784364 Zm00004b032447c 49775160 49784364 Zm00004b032447c Zm00004b032447,Zm00004b032448 simMerged
exon.782668 chr9 53152173 53152661 Zm00004b032468 53152173 53156360 Zm00004b032468c Zm00004b032468,Zm00004b032469 simMerged
exon.782668 chr9 53152173 53152661 Zm00004b032468c 53152173 53156360 Zm00004b032468c Zm00004b032468,Zm00004b032469 simMerged
exon.782669 chr9 53152775 53152861 Zm00004b032468 53152173 53156360 Zm00004b032468c Zm00004b032468,Zm00004b032469 simMerged
exon.782669 chr9 53152775 53152861 Zm00004b032468c 53152173 53156360 Zm00004b032468c Zm00004b032468,Zm00004b032469 simMerged
exon.782670 chr9 53152956 53153192 Zm00004b032468 53152173 53156360 Zm00004b032468c Zm00004b032468,Zm00004b032469 simMerged
exon.782670 chr9 53152956 53153192 Zm00004b032468c 53152173 53156360 Zm00004b032468c Zm00004b032468,Zm00004b032469 simMerged
exon.782671 chr9 53155033 53155389 Zm00004b032468 53152173 53156360 Zm00004b032468c Zm00004b032468,Zm00004b032469 simMerged
exon.782671 chr9 53155033 53155389 Zm00004b032468c 53152173 53156360 Zm00004b032468c Zm00004b032468,Zm00004b032469 simMerged
exon.782672 chr9 53155468 53155614 Zm00004b032468 53152173 53156360 Zm00004b032468c Zm00004b032468,Zm00004b032469 simMerged
exon.782672 chr9 53155468 53155614 Zm00004b032468c 53152173 53156360 Zm00004b032468c Zm00004b032468,Zm00004b032469 simMerged
exon.782673 chr9 53155714 53156360 Zm00004b032468 53152173 53156360 Zm00004b032468c Zm00004b032468,Zm00004b032469 simMerged
exon.782673 chr9 53155714 53156360 Zm00004b032468c 53152173 53156360 Zm00004b032468c Zm00004b032468,Zm00004b032469 simMerged
exon.782718 chr9 53647668 53648301 Zm00004b032472 53647668 53652687 Zm00004b032472c Zm00004b032472,Zm00004b032473 simMerged
exon.782718 chr9 53647668 53648301 Zm00004b032472c 53647668 53652687 Zm00004b032472c Zm00004b032472,Zm00004b032473 simMerged
exon.782719 chr9 53648428 53648532 Zm00004b032472 53647668 53652687 Zm00004b032472c Zm00004b032472,Zm00004b032473 simMerged
exon.782719 chr9 53648428 53648532 Zm00004b032472c 53647668 53652687 Zm00004b032472c Zm00004b032472,Zm00004b032473 simMerged
exon.782720 chr9 53648623 53648670 Zm00004b032472 53647668 53652687 Zm00004b032472c Zm00004b032472,Zm00004b032473 simMerged
exon.782720 chr9 53648623 53648670 Zm00004b032472c 53647668 53652687 Zm00004b032472c Zm00004b032472,Zm00004b032473 simMerged
exon.782721 chr9 53648809 53648928 Zm00004b032472 53647668 53652687 Zm00004b032472c Zm00004b032472,Zm00004b032473 simMerged
exon.782721 chr9 53648809 53648928 Zm00004b032472c 53647668 53652687 Zm00004b032472c Zm00004b032472,Zm00004b032473 simMerged
exon.782722 chr9 53649141 53649275 Zm00004b032472 53647668 53652687 Zm00004b032472c Zm00004b032472,Zm00004b032473 simMerged
exon.782722 chr9 53649141 53649275 Zm00004b032472c 53647668 53652687 Zm00004b032472c Zm00004b032472,Zm00004b032473 simMerged
exon.782723 chr9 53650614 53652687 Zm00004b032472 53647668 53652687 Zm00004b032472c Zm00004b032472,Zm00004b032473 simMerged
exon.782723 chr9 53650614 53652687 Zm00004b032472c 53647668 53652687 Zm00004b032472c Zm00004b032472,Zm00004b032473 simMerged
exon.782742 chr9 53991743 53991893 Zm00004b032474 53991743 53991681 Zm00004b032474c Zm00004b032474,Zm00004b032475 simMerged
exon.782742 chr9 53991743 53991893 Zm00004b032474c 53991743 53991681 Zm00004b032474c Zm00004b032474,Zm00004b032475 simMerged
exon.782743 chr9 53991380 53991681 Zm00004b032474 53991743 53991681 Zm00004b032474c Zm00004b032474,Zm00004b032475 simMerged
exon.782743 chr9 53991380 53991681 Zm00004b032474c 53991743 53991681 Zm00004b032474c Zm00004b032474,Zm00004b032475 simMerged
exon.782843 chr9 55331744 55331850 Zm00004b032479 55331744 55316523 Zm00004b032479c Zm00004b032479,Zm00004b032480 simMerged
exon.782843 chr9 55331744 55331850 Zm00004b032479c 55331744 55316523 Zm00004b032479c Zm00004b032479,Zm00004b032480 simMerged
exon.782844 chr9 55331552 55331649 Zm00004b032479 55331744 55316523 Zm00004b032479c Zm00004b032479,Zm00004b032480 simMerged
exon.782844 chr9 55331552 55331649 Zm00004b032479c 55331744 55316523 Zm00004b032479c Zm00004b032479,Zm00004b032480 simMerged
exon.782845 chr9 55331418 55331473 Zm00004b032479 55331744 55316523 Zm00004b032479c Zm00004b032479,Zm00004b032480 simMerged
exon.782845 chr9 55331418 55331473 Zm00004b032479c 55331744 55316523 Zm00004b032479c Zm00004b032479,Zm00004b032480 simMerged
exon.782846 chr9 55318686 55318775 Zm00004b032479 55331744 55316523 Zm00004b032479c Zm00004b032479,Zm00004b032480 simMerged
exon.782846 chr9 55318686 55318775 Zm00004b032479c 55331744 55316523 Zm00004b032479c Zm00004b032479,Zm00004b032480 simMerged
exon.782847 chr9 55318499 55318607 Zm00004b032479 55331744 55316523 Zm00004b032479c Zm00004b032479,Zm00004b032480 simMerged
exon.782847 chr9 55318499 55318607 Zm00004b032479c 55331744 55316523 Zm00004b032479c Zm00004b032479,Zm00004b032480 simMerged
exon.782848 chr9 55318243 55318417 Zm00004b032479 55331744 55316523 Zm00004b032479c Zm00004b032479,Zm00004b032480 simMerged
exon.782848 chr9 55318243 55318417 Zm00004b032479c 55331744 55316523 Zm00004b032479c Zm00004b032479,Zm00004b032480 simMerged
exon.782849 chr9 55317998 55318110 Zm00004b032479 55331744 55316523 Zm00004b032479c Zm00004b032479,Zm00004b032480 simMerged
exon.782849 chr9 55317998 55318110 Zm00004b032479c 55331744 55316523 Zm00004b032479c Zm00004b032479,Zm00004b032480 simMerged
exon.782850 chr9 55317740 55317868 Zm00004b032479 55331744 55316523 Zm00004b032479c Zm00004b032479,Zm00004b032480 simMerged
exon.782850 chr9 55317740 55317868 Zm00004b032479c 55331744 55316523 Zm00004b032479c Zm00004b032479,Zm00004b032480 simMerged
exon.782851 chr9 55317407 55317646 Zm00004b032479 55331744 55316523 Zm00004b032479c Zm00004b032479,Zm00004b032480 simMerged
exon.782851 chr9 55317407 55317646 Zm00004b032479c 55331744 55316523 Zm00004b032479c Zm00004b032479,Zm00004b032480 simMerged
exon.782852 chr9 55317185 55317331 Zm00004b032479 55331744 55316523 Zm00004b032479c Zm00004b032479,Zm00004b032480 simMerged
exon.782852 chr9 55317185 55317331 Zm00004b032479c 55331744 55316523 Zm00004b032479c Zm00004b032479,Zm00004b032480 simMerged
exon.782853 chr9 55317017 55317102 Zm00004b032479 55331744 55316523 Zm00004b032479c Zm00004b032479,Zm00004b032480 simMerged
exon.782853 chr9 55317017 55317102 Zm00004b032479c 55331744 55316523 Zm00004b032479c Zm00004b032479,Zm00004b032480 simMerged
exon.782854 chr9 55316816 55316921 Zm00004b032479 55331744 55316523 Zm00004b032479c Zm00004b032479,Zm00004b032480 simMerged
exon.782854 chr9 55316816 55316921 Zm00004b032479c 55331744 55316523 Zm00004b032479c Zm00004b032479,Zm00004b032480 simMerged
exon.782855 chr9 55316652 55316747 Zm00004b032479 55331744 55316523 Zm00004b032479c Zm00004b032479,Zm00004b032480 simMerged
exon.782855 chr9 55316652 55316747 Zm00004b032479c 55331744 55316523 Zm00004b032479c Zm00004b032479,Zm00004b032480 simMerged
exon.782856 chr9 55315476 55316523 Zm00004b032479 55331744 55316523 Zm00004b032479c Zm00004b032479,Zm00004b032480 simMerged
exon.782856 chr9 55315476 55316523 Zm00004b032479c 55331744 55316523 Zm00004b032479c Zm00004b032479,Zm00004b032480 simMerged
exon.782913 chr9 56368754 56369423 Zm00004b032483 56368754 56369423 Zm00004b032483c Zm00004b032483,Zm00004b032484 simMerged
exon.782913 chr9 56368754 56369423 Zm00004b032483c 56368754 56369423 Zm00004b032483c Zm00004b032483,Zm00004b032484 simMerged
exon.782953 chr9 58250098 58250630 Zm00004b032489 58250098 58246313 Zm00004b032489c Zm00004b032489,Zm00004b032490 simMerged
exon.782953 chr9 58250098 58250630 Zm00004b032489c 58250098 58246313 Zm00004b032489c Zm00004b032489,Zm00004b032490 simMerged
exon.782954 chr9 58249719 58249762 Zm00004b032489 58250098 58246313 Zm00004b032489c Zm00004b032489,Zm00004b032490 simMerged
exon.782954 chr9 58249719 58249762 Zm00004b032489c 58250098 58246313 Zm00004b032489c Zm00004b032489,Zm00004b032490 simMerged
exon.782955 chr9 58249575 58249689 Zm00004b032489 58250098 58246313 Zm00004b032489c Zm00004b032489,Zm00004b032490 simMerged
exon.782955 chr9 58249575 58249689 Zm00004b032489c 58250098 58246313 Zm00004b032489c Zm00004b032489,Zm00004b032490 simMerged
exon.782956 chr9 58249093 58249162 Zm00004b032489 58250098 58246313 Zm00004b032489c Zm00004b032489,Zm00004b032490 simMerged
exon.782956 chr9 58249093 58249162 Zm00004b032489c 58250098 58246313 Zm00004b032489c Zm00004b032489,Zm00004b032490 simMerged
exon.782957 chr9 58248238 58248319 Zm00004b032489 58250098 58246313 Zm00004b032489c Zm00004b032489,Zm00004b032490 simMerged
exon.782957 chr9 58248238 58248319 Zm00004b032489c 58250098 58246313 Zm00004b032489c Zm00004b032489,Zm00004b032490 simMerged
exon.782958 chr9 58247750 58247856 Zm00004b032489 58250098 58246313 Zm00004b032489c Zm00004b032489,Zm00004b032490 simMerged
exon.782958 chr9 58247750 58247856 Zm00004b032489c 58250098 58246313 Zm00004b032489c Zm00004b032489,Zm00004b032490 simMerged
exon.782959 chr9 58246925 58246975 Zm00004b032489 58250098 58246313 Zm00004b032489c Zm00004b032489,Zm00004b032490 simMerged
exon.782959 chr9 58246925 58246975 Zm00004b032489c 58250098 58246313 Zm00004b032489c Zm00004b032489,Zm00004b032490 simMerged
exon.782960 chr9 58246236 58246313 Zm00004b032489 58250098 58246313 Zm00004b032489c Zm00004b032489,Zm00004b032490 simMerged
exon.782960 chr9 58246236 58246313 Zm00004b032489c 58250098 58246313 Zm00004b032489c Zm00004b032489,Zm00004b032490 simMerged
exon.783049 chr9 58360782 58361241 Zm00004b032492 58360782 58348179 Zm00004b032492c Zm00004b032492,Zm00004b032493 simMerged
exon.783049 chr9 58360782 58361241 Zm00004b032492c 58360782 58348179 Zm00004b032492c Zm00004b032492,Zm00004b032493 simMerged
exon.783050 chr9 58358906 58359113 Zm00004b032492 58360782 58348179 Zm00004b032492c Zm00004b032492,Zm00004b032493 simMerged
exon.783050 chr9 58358906 58359113 Zm00004b032492c 58360782 58348179 Zm00004b032492c Zm00004b032492,Zm00004b032493 simMerged
exon.783051 chr9 58352702 58352808 Zm00004b032492 58360782 58348179 Zm00004b032492c Zm00004b032492,Zm00004b032493 simMerged
exon.783051 chr9 58352702 58352808 Zm00004b032492c 58360782 58348179 Zm00004b032492c Zm00004b032492,Zm00004b032493 simMerged
exon.783052 chr9 58351510 58351743 Zm00004b032492 58360782 58348179 Zm00004b032492c Zm00004b032492,Zm00004b032493 simMerged
exon.783052 chr9 58351510 58351743 Zm00004b032492c 58360782 58348179 Zm00004b032492c Zm00004b032492,Zm00004b032493 simMerged
exon.783053 chr9 58351324 58351413 Zm00004b032492 58360782 58348179 Zm00004b032492c Zm00004b032492,Zm00004b032493 simMerged
exon.783053 chr9 58351324 58351413 Zm00004b032492c 58360782 58348179 Zm00004b032492c Zm00004b032492,Zm00004b032493 simMerged
exon.783054 chr9 58351169 58351256 Zm00004b032492 58360782 58348179 Zm00004b032492c Zm00004b032492,Zm00004b032493 simMerged
exon.783054 chr9 58351169 58351256 Zm00004b032492c 58360782 58348179 Zm00004b032492c Zm00004b032492,Zm00004b032493 simMerged
exon.783055 chr9 58348572 58348636 Zm00004b032492 58360782 58348179 Zm00004b032492c Zm00004b032492,Zm00004b032493 simMerged
exon.783055 chr9 58348572 58348636 Zm00004b032492c 58360782 58348179 Zm00004b032492c Zm00004b032492,Zm00004b032493 simMerged
exon.783056 chr9 58348039 58348179 Zm00004b032492 58360782 58348179 Zm00004b032492c Zm00004b032492,Zm00004b032493 simMerged
exon.783056 chr9 58348039 58348179 Zm00004b032492c 58360782 58348179 Zm00004b032492c Zm00004b032492,Zm00004b032493 simMerged
exon.783102 chr9 59800012 59800474 Zm00004b032498 59800012 59798580 Zm00004b032498c Zm00004b032498,Zm00004b032499 simMerged
exon.783102 chr9 59800012 59800474 Zm00004b032498c 59800012 59798580 Zm00004b032498c Zm00004b032498,Zm00004b032499 simMerged
exon.783103 chr9 59799866 59799926 Zm00004b032498 59800012 59798580 Zm00004b032498c Zm00004b032498,Zm00004b032499 simMerged
exon.783103 chr9 59799866 59799926 Zm00004b032498c 59800012 59798580 Zm00004b032498c Zm00004b032498,Zm00004b032499 simMerged
exon.783104 chr9 59799252 59799386 Zm00004b032498 59800012 59798580 Zm00004b032498c Zm00004b032498,Zm00004b032499 simMerged
exon.783104 chr9 59799252 59799386 Zm00004b032498c 59800012 59798580 Zm00004b032498c Zm00004b032498,Zm00004b032499 simMerged
exon.783105 chr9 59799068 59799164 Zm00004b032498 59800012 59798580 Zm00004b032498c Zm00004b032498,Zm00004b032499 simMerged
exon.783105 chr9 59799068 59799164 Zm00004b032498c 59800012 59798580 Zm00004b032498c Zm00004b032498,Zm00004b032499 simMerged
exon.783106 chr9 59798887 59798981 Zm00004b032498 59800012 59798580 Zm00004b032498c Zm00004b032498,Zm00004b032499 simMerged
exon.783106 chr9 59798887 59798981 Zm00004b032498c 59800012 59798580 Zm00004b032498c Zm00004b032498,Zm00004b032499 simMerged
exon.783107 chr9 59798646 59798814 Zm00004b032498 59800012 59798580 Zm00004b032498c Zm00004b032498,Zm00004b032499 simMerged
exon.783107 chr9 59798646 59798814 Zm00004b032498c 59800012 59798580 Zm00004b032498c Zm00004b032498,Zm00004b032499 simMerged
exon.783108 chr9 59798518 59798580 Zm00004b032498 59800012 59798580 Zm00004b032498c Zm00004b032498,Zm00004b032499 simMerged
exon.783108 chr9 59798518 59798580 Zm00004b032498c 59800012 59798580 Zm00004b032498c Zm00004b032498,Zm00004b032499 simMerged
exon.783245 chr9 60921974 60922049 Zm00004b032507 60921974 60926260 Zm00004b032507c Zm00004b032507,Zm00004b032508 simMerged
exon.783245 chr9 60921974 60922049 Zm00004b032507c 60921974 60926260 Zm00004b032507c Zm00004b032507,Zm00004b032508 simMerged
exon.783246 chr9 60925110 60925229 Zm00004b032507 60921974 60926260 Zm00004b032507c Zm00004b032507,Zm00004b032508 simMerged
exon.783246 chr9 60925110 60925229 Zm00004b032507c 60921974 60926260 Zm00004b032507c Zm00004b032507,Zm00004b032508 simMerged
exon.783247 chr9 60925303 60925460 Zm00004b032507 60921974 60926260 Zm00004b032507c Zm00004b032507,Zm00004b032508 simMerged
exon.783247 chr9 60925303 60925460 Zm00004b032507c 60921974 60926260 Zm00004b032507c Zm00004b032507,Zm00004b032508 simMerged
exon.783248 chr9 60926174 60926260 Zm00004b032507 60921974 60926260 Zm00004b032507c Zm00004b032507,Zm00004b032508 simMerged
exon.783248 chr9 60926174 60926260 Zm00004b032507c 60921974 60926260 Zm00004b032507c Zm00004b032507,Zm00004b032508 simMerged
exon.783298 chr9 61316826 61316856 Zm00004b032509 61316826 61322207 Zm00004b032509c Zm00004b032509,Zm00004b032510 simMerged
exon.783298 chr9 61316826 61316856 Zm00004b032509c 61316826 61322207 Zm00004b032509c Zm00004b032509,Zm00004b032510 simMerged
exon.783299 chr9 61316948 61317061 Zm00004b032509 61316826 61322207 Zm00004b032509c Zm00004b032509,Zm00004b032510 simMerged
exon.783299 chr9 61316948 61317061 Zm00004b032509c 61316826 61322207 Zm00004b032509c Zm00004b032509,Zm00004b032510 simMerged
exon.783300 chr9 61318876 61318959 Zm00004b032509 61316826 61322207 Zm00004b032509c Zm00004b032509,Zm00004b032510 simMerged
exon.783300 chr9 61318876 61318959 Zm00004b032509c 61316826 61322207 Zm00004b032509c Zm00004b032509,Zm00004b032510 simMerged
exon.783301 chr9 61319055 61319158 Zm00004b032509 61316826 61322207 Zm00004b032509c Zm00004b032509,Zm00004b032510 simMerged
exon.783301 chr9 61319055 61319158 Zm00004b032509c 61316826 61322207 Zm00004b032509c Zm00004b032509,Zm00004b032510 simMerged
exon.783302 chr9 61319264 61319361 Zm00004b032509 61316826 61322207 Zm00004b032509c Zm00004b032509,Zm00004b032510 simMerged
exon.783302 chr9 61319264 61319361 Zm00004b032509c 61316826 61322207 Zm00004b032509c Zm00004b032509,Zm00004b032510 simMerged
exon.783303 chr9 61319476 61319483 Zm00004b032509 61316826 61322207 Zm00004b032509c Zm00004b032509,Zm00004b032510 simMerged
exon.783303 chr9 61319476 61319483 Zm00004b032509c 61316826 61322207 Zm00004b032509c Zm00004b032509,Zm00004b032510 simMerged
exon.783304 chr9 61320132 61320174 Zm00004b032509 61316826 61322207 Zm00004b032509c Zm00004b032509,Zm00004b032510 simMerged
exon.783304 chr9 61320132 61320174 Zm00004b032509c 61316826 61322207 Zm00004b032509c Zm00004b032509,Zm00004b032510 simMerged
exon.783305 chr9 61320499 61320575 Zm00004b032509 61316826 61322207 Zm00004b032509c Zm00004b032509,Zm00004b032510 simMerged
exon.783305 chr9 61320499 61320575 Zm00004b032509c 61316826 61322207 Zm00004b032509c Zm00004b032509,Zm00004b032510 simMerged
exon.783306 chr9 61321215 61321313 Zm00004b032509 61316826 61322207 Zm00004b032509c Zm00004b032509,Zm00004b032510 simMerged
exon.783306 chr9 61321215 61321313 Zm00004b032509c 61316826 61322207 Zm00004b032509c Zm00004b032509,Zm00004b032510 simMerged
exon.783307 chr9 61321566 61321676 Zm00004b032509 61316826 61322207 Zm00004b032509c Zm00004b032509,Zm00004b032510 simMerged
exon.783307 chr9 61321566 61321676 Zm00004b032509c 61316826 61322207 Zm00004b032509c Zm00004b032509,Zm00004b032510 simMerged
exon.783308 chr9 61321770 61322207 Zm00004b032509 61316826 61322207 Zm00004b032509c Zm00004b032509,Zm00004b032510 simMerged
exon.783308 chr9 61321770 61322207 Zm00004b032509c 61316826 61322207 Zm00004b032509c Zm00004b032509,Zm00004b032510 simMerged
exon.783389 chr9 62753285 62753719 Zm00004b032518 62753285 62752385 Zm00004b032518c Zm00004b032518,Zm00004b032519 simMerged
exon.783389 chr9 62753285 62753719 Zm00004b032518c 62753285 62752385 Zm00004b032518c Zm00004b032518,Zm00004b032519 simMerged
exon.783390 chr9 62752493 62752549 Zm00004b032518 62753285 62752385 Zm00004b032518c Zm00004b032518,Zm00004b032519 simMerged
exon.783390 chr9 62752493 62752549 Zm00004b032518c 62753285 62752385 Zm00004b032518c Zm00004b032518,Zm00004b032519 simMerged
exon.783391 chr9 62752266 62752385 Zm00004b032518 62753285 62752385 Zm00004b032518c Zm00004b032518,Zm00004b032519 simMerged
exon.783391 chr9 62752266 62752385 Zm00004b032518c 62753285 62752385 Zm00004b032518c Zm00004b032518,Zm00004b032519 simMerged
exon.783454 chr9 63628652 63629215 Zm00004b032523 63628652 63624155 Zm00004b032523c Zm00004b032523,Zm00004b032524 simMerged
exon.783454 chr9 63628652 63629215 Zm00004b032523c 63628652 63624155 Zm00004b032523c Zm00004b032523,Zm00004b032524 simMerged
exon.783455 chr9 63628199 63628267 Zm00004b032523 63628652 63624155 Zm00004b032523c Zm00004b032523,Zm00004b032524 simMerged
exon.783455 chr9 63628199 63628267 Zm00004b032523c 63628652 63624155 Zm00004b032523c Zm00004b032523,Zm00004b032524 simMerged
exon.783456 chr9 63627802 63627845 Zm00004b032523 63628652 63624155 Zm00004b032523c Zm00004b032523,Zm00004b032524 simMerged
exon.783456 chr9 63627802 63627845 Zm00004b032523c 63628652 63624155 Zm00004b032523c Zm00004b032523,Zm00004b032524 simMerged
exon.783457 chr9 63626628 63626715 Zm00004b032523 63628652 63624155 Zm00004b032523c Zm00004b032523,Zm00004b032524 simMerged
exon.783457 chr9 63626628 63626715 Zm00004b032523c 63628652 63624155 Zm00004b032523c Zm00004b032523,Zm00004b032524 simMerged
exon.783458 chr9 63626011 63626135 Zm00004b032523 63628652 63624155 Zm00004b032523c Zm00004b032523,Zm00004b032524 simMerged
exon.783458 chr9 63626011 63626135 Zm00004b032523c 63628652 63624155 Zm00004b032523c Zm00004b032523,Zm00004b032524 simMerged
exon.783459 chr9 63625893 63625976 Zm00004b032523 63628652 63624155 Zm00004b032523c Zm00004b032523,Zm00004b032524 simMerged
exon.783459 chr9 63625893 63625976 Zm00004b032523c 63628652 63624155 Zm00004b032523c Zm00004b032523,Zm00004b032524 simMerged
exon.783460 chr9 63625585 63625655 Zm00004b032523 63628652 63624155 Zm00004b032523c Zm00004b032523,Zm00004b032524 simMerged
exon.783460 chr9 63625585 63625655 Zm00004b032523c 63628652 63624155 Zm00004b032523c Zm00004b032523,Zm00004b032524 simMerged
exon.783461 chr9 63624377 63624525 Zm00004b032523 63628652 63624155 Zm00004b032523c Zm00004b032523,Zm00004b032524 simMerged
exon.783461 chr9 63624377 63624525 Zm00004b032523c 63628652 63624155 Zm00004b032523c Zm00004b032523,Zm00004b032524 simMerged
exon.783462 chr9 63624218 63624269 Zm00004b032523 63628652 63624155 Zm00004b032523c Zm00004b032523,Zm00004b032524 simMerged
exon.783462 chr9 63624218 63624269 Zm00004b032523c 63628652 63624155 Zm00004b032523c Zm00004b032523,Zm00004b032524 simMerged
exon.783463 chr9 63623953 63624155 Zm00004b032523 63628652 63624155 Zm00004b032523c Zm00004b032523,Zm00004b032524 simMerged
exon.783463 chr9 63623953 63624155 Zm00004b032523c 63628652 63624155 Zm00004b032523c Zm00004b032523,Zm00004b032524 simMerged
exon.783574 chr9 64088655 64088860 Zm00004b032529 64088655 64094144 Zm00004b032529c Zm00004b032529,Zm00004b032530 simMerged
exon.783574 chr9 64088655 64088860 Zm00004b032529c 64088655 64094144 Zm00004b032529c Zm00004b032529,Zm00004b032530 simMerged
exon.783575 chr9 64089282 64089324 Zm00004b032529 64088655 64094144 Zm00004b032529c Zm00004b032529,Zm00004b032530 simMerged
exon.783575 chr9 64089282 64089324 Zm00004b032529c 64088655 64094144 Zm00004b032529c Zm00004b032529,Zm00004b032530 simMerged
exon.783576 chr9 64089407 64089527 Zm00004b032529 64088655 64094144 Zm00004b032529c Zm00004b032529,Zm00004b032530 simMerged
exon.783576 chr9 64089407 64089527 Zm00004b032529c 64088655 64094144 Zm00004b032529c Zm00004b032529,Zm00004b032530 simMerged
exon.783577 chr9 64091648 64091737 Zm00004b032529 64088655 64094144 Zm00004b032529c Zm00004b032529,Zm00004b032530 simMerged
exon.783577 chr9 64091648 64091737 Zm00004b032529c 64088655 64094144 Zm00004b032529c Zm00004b032529,Zm00004b032530 simMerged
exon.783578 chr9 64091817 64091895 Zm00004b032529 64088655 64094144 Zm00004b032529c Zm00004b032529,Zm00004b032530 simMerged
exon.783578 chr9 64091817 64091895 Zm00004b032529c 64088655 64094144 Zm00004b032529c Zm00004b032529,Zm00004b032530 simMerged
exon.783579 chr9 64091984 64092095 Zm00004b032529 64088655 64094144 Zm00004b032529c Zm00004b032529,Zm00004b032530 simMerged
exon.783579 chr9 64091984 64092095 Zm00004b032529c 64088655 64094144 Zm00004b032529c Zm00004b032529,Zm00004b032530 simMerged
exon.783580 chr9 64092493 64092832 Zm00004b032529 64088655 64094144 Zm00004b032529c Zm00004b032529,Zm00004b032530 simMerged
exon.783580 chr9 64092493 64092832 Zm00004b032529c 64088655 64094144 Zm00004b032529c Zm00004b032529,Zm00004b032530 simMerged
exon.783581 chr9 64093433 64094144 Zm00004b032529 64088655 64094144 Zm00004b032529c Zm00004b032529,Zm00004b032530 simMerged
exon.783581 chr9 64093433 64094144 Zm00004b032529c 64088655 64094144 Zm00004b032529c Zm00004b032529,Zm00004b032530 simMerged
exon.783795 chr9 65329429 65329871 Zm00004b032542 65329429 65328460 Zm00004b032542c Zm00004b032542,Zm00004b032543 simMerged
exon.783795 chr9 65329429 65329871 Zm00004b032542c 65329429 65328460 Zm00004b032542c Zm00004b032542,Zm00004b032543 simMerged
exon.783796 chr9 65328939 65329055 Zm00004b032542 65329429 65328460 Zm00004b032542c Zm00004b032542,Zm00004b032543 simMerged
exon.783796 chr9 65328939 65329055 Zm00004b032542c 65329429 65328460 Zm00004b032542c Zm00004b032542,Zm00004b032543 simMerged
exon.783797 chr9 65328190 65328460 Zm00004b032542 65329429 65328460 Zm00004b032542c Zm00004b032542,Zm00004b032543 simMerged
exon.783797 chr9 65328190 65328460 Zm00004b032542c 65329429 65328460 Zm00004b032542c Zm00004b032542,Zm00004b032543 simMerged
exon.783803 chr9 65525983 65526534 Zm00004b032544 65525983 65526534 Zm00004b032544c Zm00004b032544,Zm00004b032545 simMerged
exon.783803 chr9 65525983 65526534 Zm00004b032544c 65525983 65526534 Zm00004b032544c Zm00004b032544,Zm00004b032545 simMerged
exon.783875 chr9 66631329 66631580 Zm00004b032550 66631329 66631580 Zm00004b032550c Zm00004b032550,Zm00004b032551 simMerged
exon.783875 chr9 66631329 66631580 Zm00004b032550c 66631329 66631580 Zm00004b032550c Zm00004b032550,Zm00004b032551 simMerged
exon.783939 chr9 66993357 66994016 Zm00004b032553 66993357 66994016 Zm00004b032553c Zm00004b032553,Zm00004b032554 simMerged
exon.783939 chr9 66993357 66994016 Zm00004b032553c 66993357 66994016 Zm00004b032553c Zm00004b032553,Zm00004b032554 simMerged
exon.783943 chr9 67077475 67077945 Zm00004b032555 67077475 67077945 Zm00004b032555c Zm00004b032555,Zm00004b032556 simMerged
exon.783943 chr9 67077475 67077945 Zm00004b032555c 67077475 67077945 Zm00004b032555c Zm00004b032555,Zm00004b032556 simMerged
exon.783949 chr9 67430589 67431353 Zm00004b032558 67430589 67431353 Zm00004b032558c Zm00004b032558,Zm00004b032559 simMerged
exon.783949 chr9 67430589 67431353 Zm00004b032558c 67430589 67431353 Zm00004b032558c Zm00004b032558,Zm00004b032559 simMerged
exon.783953 chr9 67793061 67793681 Zm00004b032560 67793061 67793681 Zm00004b032560c Zm00004b032560,Zm00004b032561 simMerged
exon.783953 chr9 67793061 67793681 Zm00004b032560c 67793061 67793681 Zm00004b032560c Zm00004b032560,Zm00004b032561 simMerged
exon.783975 chr9 68021861 68022517 Zm00004b032562 68021861 68022517 Zm00004b032562c Zm00004b032562,Zm00004b032563 simMerged
exon.783975 chr9 68021861 68022517 Zm00004b032562c 68021861 68022517 Zm00004b032562c Zm00004b032562,Zm00004b032563 simMerged
exon.784118 chr9 69406387 69406486 Zm00004b032577 69406387 69407012 Zm00004b032577c Zm00004b032577,Zm00004b032578 simMerged
exon.784118 chr9 69406387 69406486 Zm00004b032577c 69406387 69407012 Zm00004b032577c Zm00004b032577,Zm00004b032578 simMerged
exon.784119 chr9 69406578 69406630 Zm00004b032577 69406387 69407012 Zm00004b032577c Zm00004b032577,Zm00004b032578 simMerged
exon.784119 chr9 69406578 69406630 Zm00004b032577c 69406387 69407012 Zm00004b032577c Zm00004b032577,Zm00004b032578 simMerged
exon.784120 chr9 69406718 69407012 Zm00004b032577 69406387 69407012 Zm00004b032577c Zm00004b032577,Zm00004b032578 simMerged
exon.784120 chr9 69406718 69407012 Zm00004b032577c 69406387 69407012 Zm00004b032577c Zm00004b032577,Zm00004b032578 simMerged
exon.784173 chr9 69530843 69531176 Zm00004b032579 69530843 69526849 Zm00004b032579c Zm00004b032579,Zm00004b032580 simMerged
exon.784173 chr9 69530843 69531176 Zm00004b032579c 69530843 69526849 Zm00004b032579c Zm00004b032579,Zm00004b032580 simMerged
exon.784174 chr9 69530698 69530725 Zm00004b032579 69530843 69526849 Zm00004b032579c Zm00004b032579,Zm00004b032580 simMerged
exon.784174 chr9 69530698 69530725 Zm00004b032579c 69530843 69526849 Zm00004b032579c Zm00004b032579,Zm00004b032580 simMerged
exon.784175 chr9 69529052 69529114 Zm00004b032579 69530843 69526849 Zm00004b032579c Zm00004b032579,Zm00004b032580 simMerged
exon.784175 chr9 69529052 69529114 Zm00004b032579c 69530843 69526849 Zm00004b032579c Zm00004b032579,Zm00004b032580 simMerged
exon.784176 chr9 69528918 69528981 Zm00004b032579 69530843 69526849 Zm00004b032579c Zm00004b032579,Zm00004b032580 simMerged
exon.784176 chr9 69528918 69528981 Zm00004b032579c 69530843 69526849 Zm00004b032579c Zm00004b032579,Zm00004b032580 simMerged
exon.784177 chr9 69528695 69528812 Zm00004b032579 69530843 69526849 Zm00004b032579c Zm00004b032579,Zm00004b032580 simMerged
exon.784177 chr9 69528695 69528812 Zm00004b032579c 69530843 69526849 Zm00004b032579c Zm00004b032579,Zm00004b032580 simMerged
exon.784178 chr9 69528550 69528604 Zm00004b032579 69530843 69526849 Zm00004b032579c Zm00004b032579,Zm00004b032580 simMerged
exon.784178 chr9 69528550 69528604 Zm00004b032579c 69530843 69526849 Zm00004b032579c Zm00004b032579,Zm00004b032580 simMerged
exon.784179 chr9 69528390 69528460 Zm00004b032579 69530843 69526849 Zm00004b032579c Zm00004b032579,Zm00004b032580 simMerged
exon.784179 chr9 69528390 69528460 Zm00004b032579c 69530843 69526849 Zm00004b032579c Zm00004b032579,Zm00004b032580 simMerged
exon.784180 chr9 69528159 69528273 Zm00004b032579 69530843 69526849 Zm00004b032579c Zm00004b032579,Zm00004b032580 simMerged
exon.784180 chr9 69528159 69528273 Zm00004b032579c 69530843 69526849 Zm00004b032579c Zm00004b032579,Zm00004b032580 simMerged
exon.784181 chr9 69527658 69527745 Zm00004b032579 69530843 69526849 Zm00004b032579c Zm00004b032579,Zm00004b032580 simMerged
exon.784181 chr9 69527658 69527745 Zm00004b032579c 69530843 69526849 Zm00004b032579c Zm00004b032579,Zm00004b032580 simMerged
exon.784182 chr9 69527384 69527449 Zm00004b032579 69530843 69526849 Zm00004b032579c Zm00004b032579,Zm00004b032580 simMerged
exon.784182 chr9 69527384 69527449 Zm00004b032579c 69530843 69526849 Zm00004b032579c Zm00004b032579,Zm00004b032580 simMerged
exon.784183 chr9 69527197 69527282 Zm00004b032579 69530843 69526849 Zm00004b032579c Zm00004b032579,Zm00004b032580 simMerged
exon.784183 chr9 69527197 69527282 Zm00004b032579c 69530843 69526849 Zm00004b032579c Zm00004b032579,Zm00004b032580 simMerged
exon.784184 chr9 69526992 69527103 Zm00004b032579 69530843 69526849 Zm00004b032579c Zm00004b032579,Zm00004b032580 simMerged
exon.784184 chr9 69526992 69527103 Zm00004b032579c 69530843 69526849 Zm00004b032579c Zm00004b032579,Zm00004b032580 simMerged
exon.784185 chr9 69526820 69526849 Zm00004b032579 69530843 69526849 Zm00004b032579c Zm00004b032579,Zm00004b032580 simMerged
exon.784185 chr9 69526820 69526849 Zm00004b032579c 69530843 69526849 Zm00004b032579c Zm00004b032579,Zm00004b032580 simMerged
exon.784248 chr9 70318978 70319862 Zm00004b032585 70318978 70317896 Zm00004b032585c Zm00004b032585,Zm00004b032586 simMerged
exon.784248 chr9 70318978 70319862 Zm00004b032585c 70318978 70317896 Zm00004b032585c Zm00004b032585,Zm00004b032586 simMerged
exon.784249 chr9 70318455 70318559 Zm00004b032585 70318978 70317896 Zm00004b032585c Zm00004b032585,Zm00004b032586 simMerged
exon.784249 chr9 70318455 70318559 Zm00004b032585c 70318978 70317896 Zm00004b032585c Zm00004b032585,Zm00004b032586 simMerged
exon.784250 chr9 70317982 70318347 Zm00004b032585 70318978 70317896 Zm00004b032585c Zm00004b032585,Zm00004b032586 simMerged
exon.784250 chr9 70317982 70318347 Zm00004b032585c 70318978 70317896 Zm00004b032585c Zm00004b032585,Zm00004b032586 simMerged
exon.784251 chr9 70317272 70317896 Zm00004b032585 70318978 70317896 Zm00004b032585c Zm00004b032585,Zm00004b032586 simMerged
exon.784251 chr9 70317272 70317896 Zm00004b032585c 70318978 70317896 Zm00004b032585c Zm00004b032585,Zm00004b032586 simMerged
exon.784270 chr9 70438551 70439255 Zm00004b032587 70438551 70456679 Zm00004b032587c Zm00004b032587,Zm00004b032588 simMerged
exon.784270 chr9 70438551 70439255 Zm00004b032587c 70438551 70456679 Zm00004b032587c Zm00004b032587,Zm00004b032588 simMerged
exon.784271 chr9 70441580 70441666 Zm00004b032587 70438551 70456679 Zm00004b032587c Zm00004b032587,Zm00004b032588 simMerged
exon.784271 chr9 70441580 70441666 Zm00004b032587c 70438551 70456679 Zm00004b032587c Zm00004b032587,Zm00004b032588 simMerged
exon.784272 chr9 70449808 70449849 Zm00004b032587 70438551 70456679 Zm00004b032587c Zm00004b032587,Zm00004b032588 simMerged
exon.784272 chr9 70449808 70449849 Zm00004b032587c 70438551 70456679 Zm00004b032587c Zm00004b032587,Zm00004b032588 simMerged
exon.784273 chr9 70449928 70450033 Zm00004b032587 70438551 70456679 Zm00004b032587c Zm00004b032587,Zm00004b032588 simMerged
exon.784273 chr9 70449928 70450033 Zm00004b032587c 70438551 70456679 Zm00004b032587c Zm00004b032587,Zm00004b032588 simMerged
exon.784274 chr9 70450721 70450785 Zm00004b032587 70438551 70456679 Zm00004b032587c Zm00004b032587,Zm00004b032588 simMerged
exon.784274 chr9 70450721 70450785 Zm00004b032587c 70438551 70456679 Zm00004b032587c Zm00004b032587,Zm00004b032588 simMerged
exon.784275 chr9 70450871 70450915 Zm00004b032587 70438551 70456679 Zm00004b032587c Zm00004b032587,Zm00004b032588 simMerged
exon.784275 chr9 70450871 70450915 Zm00004b032587c 70438551 70456679 Zm00004b032587c Zm00004b032587,Zm00004b032588 simMerged
exon.784276 chr9 70450989 70451096 Zm00004b032587 70438551 70456679 Zm00004b032587c Zm00004b032587,Zm00004b032588 simMerged
exon.784276 chr9 70450989 70451096 Zm00004b032587c 70438551 70456679 Zm00004b032587c Zm00004b032587,Zm00004b032588 simMerged
exon.784277 chr9 70451196 70451283 Zm00004b032587 70438551 70456679 Zm00004b032587c Zm00004b032587,Zm00004b032588 simMerged
exon.784277 chr9 70451196 70451283 Zm00004b032587c 70438551 70456679 Zm00004b032587c Zm00004b032587,Zm00004b032588 simMerged
exon.784278 chr9 70454871 70454917 Zm00004b032587 70438551 70456679 Zm00004b032587c Zm00004b032587,Zm00004b032588 simMerged
exon.784278 chr9 70454871 70454917 Zm00004b032587c 70438551 70456679 Zm00004b032587c Zm00004b032587,Zm00004b032588 simMerged
exon.784279 chr9 70456128 70456679 Zm00004b032587 70438551 70456679 Zm00004b032587c Zm00004b032587,Zm00004b032588 simMerged
exon.784279 chr9 70456128 70456679 Zm00004b032587c 70438551 70456679 Zm00004b032587c Zm00004b032587,Zm00004b032588 simMerged
exon.784319 chr9 70636856 70637308 Zm00004b032590 70636856 70636485 Zm00004b032590c Zm00004b032590,Zm00004b032591 simMerged
exon.784319 chr9 70636856 70637308 Zm00004b032590c 70636856 70636485 Zm00004b032590c Zm00004b032590,Zm00004b032591 simMerged
exon.784320 chr9 70636583 70636774 Zm00004b032590 70636856 70636485 Zm00004b032590c Zm00004b032590,Zm00004b032591 simMerged
exon.784320 chr9 70636583 70636774 Zm00004b032590c 70636856 70636485 Zm00004b032590c Zm00004b032590,Zm00004b032591 simMerged
exon.784321 chr9 70635649 70636485 Zm00004b032590 70636856 70636485 Zm00004b032590c Zm00004b032590,Zm00004b032591 simMerged
exon.784321 chr9 70635649 70636485 Zm00004b032590c 70636856 70636485 Zm00004b032590c Zm00004b032590,Zm00004b032591 simMerged
exon.784377 chr9 71480290 71480712 Zm00004b032595 71480290 71480712 Zm00004b032595c Zm00004b032595,Zm00004b032596 simMerged
exon.784377 chr9 71480290 71480712 Zm00004b032595c 71480290 71480712 Zm00004b032595c Zm00004b032595,Zm00004b032596 simMerged
exon.784426 chr9 71592435 71592946 Zm00004b032597 71592435 71577854 Zm00004b032597c Zm00004b032597,Zm00004b032598 simMerged
exon.784426 chr9 71592435 71592946 Zm00004b032597c 71592435 71577854 Zm00004b032597c Zm00004b032597,Zm00004b032598 simMerged
exon.784427 chr9 71590435 71592412 Zm00004b032597 71592435 71577854 Zm00004b032597c Zm00004b032597,Zm00004b032598 simMerged
exon.784427 chr9 71590435 71592412 Zm00004b032597c 71592435 71577854 Zm00004b032597c Zm00004b032597,Zm00004b032598 simMerged
exon.784428 chr9 71590232 71590342 Zm00004b032597 71592435 71577854 Zm00004b032597c Zm00004b032597,Zm00004b032598 simMerged
exon.784428 chr9 71590232 71590342 Zm00004b032597c 71592435 71577854 Zm00004b032597c Zm00004b032597,Zm00004b032598 simMerged
exon.784429 chr9 71589698 71589974 Zm00004b032597 71592435 71577854 Zm00004b032597c Zm00004b032597,Zm00004b032598 simMerged
exon.784429 chr9 71589698 71589974 Zm00004b032597c 71592435 71577854 Zm00004b032597c Zm00004b032597,Zm00004b032598 simMerged
exon.784430 chr9 71589494 71589582 Zm00004b032597 71592435 71577854 Zm00004b032597c Zm00004b032597,Zm00004b032598 simMerged
exon.784430 chr9 71589494 71589582 Zm00004b032597c 71592435 71577854 Zm00004b032597c Zm00004b032597,Zm00004b032598 simMerged
exon.784431 chr9 71589301 71589388 Zm00004b032597 71592435 71577854 Zm00004b032597c Zm00004b032597,Zm00004b032598 simMerged
exon.784431 chr9 71589301 71589388 Zm00004b032597c 71592435 71577854 Zm00004b032597c Zm00004b032597,Zm00004b032598 simMerged
exon.784432 chr9 71588998 71589237 Zm00004b032597 71592435 71577854 Zm00004b032597c Zm00004b032597,Zm00004b032598 simMerged
exon.784432 chr9 71588998 71589237 Zm00004b032597c 71592435 71577854 Zm00004b032597c Zm00004b032597,Zm00004b032598 simMerged
exon.784433 chr9 71588796 71588921 Zm00004b032597 71592435 71577854 Zm00004b032597c Zm00004b032597,Zm00004b032598 simMerged
exon.784433 chr9 71588796 71588921 Zm00004b032597c 71592435 71577854 Zm00004b032597c Zm00004b032597,Zm00004b032598 simMerged
exon.784434 chr9 71588586 71588684 Zm00004b032597 71592435 71577854 Zm00004b032597c Zm00004b032597,Zm00004b032598 simMerged
exon.784434 chr9 71588586 71588684 Zm00004b032597c 71592435 71577854 Zm00004b032597c Zm00004b032597,Zm00004b032598 simMerged
exon.784435 chr9 71588297 71588488 Zm00004b032597 71592435 71577854 Zm00004b032597c Zm00004b032597,Zm00004b032598 simMerged
exon.784435 chr9 71588297 71588488 Zm00004b032597c 71592435 71577854 Zm00004b032597c Zm00004b032597,Zm00004b032598 simMerged
exon.784436 chr9 71576846 71577854 Zm00004b032597 71592435 71577854 Zm00004b032597c Zm00004b032597,Zm00004b032598 simMerged
exon.784436 chr9 71576846 71577854 Zm00004b032597c 71592435 71577854 Zm00004b032597c Zm00004b032597,Zm00004b032598 simMerged
exon.784467 chr9 72149013 72149429 Zm00004b032600 72149013 72149429 Zm00004b032600c Zm00004b032600,Zm00004b032601 simMerged
exon.784467 chr9 72149013 72149429 Zm00004b032600c 72149013 72149429 Zm00004b032600c Zm00004b032600,Zm00004b032601 simMerged
exon.784533 chr9 72485699 72486263 Zm00004b032604 72485699 72485656 Zm00004b032604c Zm00004b032604,Zm00004b032605 simMerged
exon.784533 chr9 72485699 72486263 Zm00004b032604c 72485699 72485656 Zm00004b032604c Zm00004b032604,Zm00004b032605 simMerged
exon.784534 chr9 72485343 72485656 Zm00004b032604 72485699 72485656 Zm00004b032604c Zm00004b032604,Zm00004b032605 simMerged
exon.784534 chr9 72485343 72485656 Zm00004b032604c 72485699 72485656 Zm00004b032604c Zm00004b032604,Zm00004b032605 simMerged
exon.784791 chr9 73281502 73281862 Zm00004b032610 73281502 73275870 Zm00004b032610c Zm00004b032610,Zm00004b032611 simMerged
exon.784791 chr9 73281502 73281862 Zm00004b032610c 73281502 73275870 Zm00004b032610c Zm00004b032610,Zm00004b032611 simMerged
exon.784792 chr9 73279328 73281327 Zm00004b032610 73281502 73275870 Zm00004b032610c Zm00004b032610,Zm00004b032611 simMerged
exon.784792 chr9 73279328 73281327 Zm00004b032610c 73281502 73275870 Zm00004b032610c Zm00004b032610,Zm00004b032611 simMerged
exon.784793 chr9 73278732 73279225 Zm00004b032610 73281502 73275870 Zm00004b032610c Zm00004b032610,Zm00004b032611 simMerged
exon.784793 chr9 73278732 73279225 Zm00004b032610c 73281502 73275870 Zm00004b032610c Zm00004b032610,Zm00004b032611 simMerged
exon.784794 chr9 73278026 73278649 Zm00004b032610 73281502 73275870 Zm00004b032610c Zm00004b032610,Zm00004b032611 simMerged
exon.784794 chr9 73278026 73278649 Zm00004b032610c 73281502 73275870 Zm00004b032610c Zm00004b032610,Zm00004b032611 simMerged
exon.784795 chr9 73277744 73277908 Zm00004b032610 73281502 73275870 Zm00004b032610c Zm00004b032610,Zm00004b032611 simMerged
exon.784795 chr9 73277744 73277908 Zm00004b032610c 73281502 73275870 Zm00004b032610c Zm00004b032610,Zm00004b032611 simMerged
exon.784796 chr9 73277351 73277645 Zm00004b032610 73281502 73275870 Zm00004b032610c Zm00004b032610,Zm00004b032611 simMerged
exon.784796 chr9 73277351 73277645 Zm00004b032610c 73281502 73275870 Zm00004b032610c Zm00004b032610,Zm00004b032611 simMerged
exon.784797 chr9 73277050 73277264 Zm00004b032610 73281502 73275870 Zm00004b032610c Zm00004b032610,Zm00004b032611 simMerged
exon.784797 chr9 73277050 73277264 Zm00004b032610c 73281502 73275870 Zm00004b032610c Zm00004b032610,Zm00004b032611 simMerged
exon.784798 chr9 73276669 73276974 Zm00004b032610 73281502 73275870 Zm00004b032610c Zm00004b032610,Zm00004b032611 simMerged
exon.784798 chr9 73276669 73276974 Zm00004b032610c 73281502 73275870 Zm00004b032610c Zm00004b032610,Zm00004b032611 simMerged
exon.784799 chr9 73276394 73276457 Zm00004b032610 73281502 73275870 Zm00004b032610c Zm00004b032610,Zm00004b032611 simMerged
exon.784799 chr9 73276394 73276457 Zm00004b032610c 73281502 73275870 Zm00004b032610c Zm00004b032610,Zm00004b032611 simMerged
exon.784800 chr9 73276058 73276297 Zm00004b032610 73281502 73275870 Zm00004b032610c Zm00004b032610,Zm00004b032611 simMerged
exon.784800 chr9 73276058 73276297 Zm00004b032610c 73281502 73275870 Zm00004b032610c Zm00004b032610,Zm00004b032611 simMerged
exon.784801 chr9 73275203 73275870 Zm00004b032610 73281502 73275870 Zm00004b032610c Zm00004b032610,Zm00004b032611 simMerged
exon.784801 chr9 73275203 73275870 Zm00004b032610c 73281502 73275870 Zm00004b032610c Zm00004b032610,Zm00004b032611 simMerged
exon.785178 chr9 74586040 74586288 Zm00004b032623 74586040 74585139 Zm00004b032623c Zm00004b032623,Zm00004b032624 simMerged
exon.785178 chr9 74586040 74586288 Zm00004b032623c 74586040 74585139 Zm00004b032623c Zm00004b032623,Zm00004b032624 simMerged
exon.785179 chr9 74585199 74585321 Zm00004b032623 74586040 74585139 Zm00004b032623c Zm00004b032623,Zm00004b032624 simMerged
exon.785179 chr9 74585199 74585321 Zm00004b032623c 74586040 74585139 Zm00004b032623c Zm00004b032623,Zm00004b032624 simMerged
exon.785180 chr9 74585122 74585139 Zm00004b032623 74586040 74585139 Zm00004b032623c Zm00004b032623,Zm00004b032624 simMerged
exon.785180 chr9 74585122 74585139 Zm00004b032623c 74586040 74585139 Zm00004b032623c Zm00004b032623,Zm00004b032624 simMerged
exon.785213 chr9 74971248 74971716 Zm00004b032626 74971248 74987406 Zm00004b032626c Zm00004b032626,Zm00004b032627 simMerged
exon.785213 chr9 74971248 74971716 Zm00004b032626c 74971248 74987406 Zm00004b032626c Zm00004b032626,Zm00004b032627 simMerged
exon.785214 chr9 74971995 74972145 Zm00004b032626 74971248 74987406 Zm00004b032626c Zm00004b032626,Zm00004b032627 simMerged
exon.785214 chr9 74971995 74972145 Zm00004b032626c 74971248 74987406 Zm00004b032626c Zm00004b032626,Zm00004b032627 simMerged
exon.785215 chr9 74985328 74985524 Zm00004b032626 74971248 74987406 Zm00004b032626c Zm00004b032626,Zm00004b032627 simMerged
exon.785215 chr9 74985328 74985524 Zm00004b032626c 74971248 74987406 Zm00004b032626c Zm00004b032626,Zm00004b032627 simMerged
exon.785216 chr9 74985633 74986094 Zm00004b032626 74971248 74987406 Zm00004b032626c Zm00004b032626,Zm00004b032627 simMerged
exon.785216 chr9 74985633 74986094 Zm00004b032626c 74971248 74987406 Zm00004b032626c Zm00004b032626,Zm00004b032627 simMerged
exon.785217 chr9 74986200 74986371 Zm00004b032626 74971248 74987406 Zm00004b032626c Zm00004b032626,Zm00004b032627 simMerged
exon.785217 chr9 74986200 74986371 Zm00004b032626c 74971248 74987406 Zm00004b032626c Zm00004b032626,Zm00004b032627 simMerged
exon.785218 chr9 74986486 74986734 Zm00004b032626 74971248 74987406 Zm00004b032626c Zm00004b032626,Zm00004b032627 simMerged
exon.785218 chr9 74986486 74986734 Zm00004b032626c 74971248 74987406 Zm00004b032626c Zm00004b032626,Zm00004b032627 simMerged
exon.785219 chr9 74986826 74986974 Zm00004b032626 74971248 74987406 Zm00004b032626c Zm00004b032626,Zm00004b032627 simMerged
exon.785219 chr9 74986826 74986974 Zm00004b032626c 74971248 74987406 Zm00004b032626c Zm00004b032626,Zm00004b032627 simMerged
exon.785220 chr9 74987079 74987406 Zm00004b032626 74971248 74987406 Zm00004b032626c Zm00004b032626,Zm00004b032627 simMerged
exon.785220 chr9 74987079 74987406 Zm00004b032626c 74971248 74987406 Zm00004b032626c Zm00004b032626,Zm00004b032627 simMerged
exon.785302 chr9 76030762 76031562 Zm00004b032634 76030762 76023365 Zm00004b032634c Zm00004b032634,Zm00004b032635 simMerged
exon.785302 chr9 76030762 76031562 Zm00004b032634c 76030762 76023365 Zm00004b032634c Zm00004b032634,Zm00004b032635 simMerged
exon.785303 chr9 76030547 76030655 Zm00004b032634 76030762 76023365 Zm00004b032634c Zm00004b032634,Zm00004b032635 simMerged
exon.785303 chr9 76030547 76030655 Zm00004b032634c 76030762 76023365 Zm00004b032634c Zm00004b032634,Zm00004b032635 simMerged
exon.785304 chr9 76027615 76027804 Zm00004b032634 76030762 76023365 Zm00004b032634c Zm00004b032634,Zm00004b032635 simMerged
exon.785304 chr9 76027615 76027804 Zm00004b032634c 76030762 76023365 Zm00004b032634c Zm00004b032634,Zm00004b032635 simMerged
exon.785305 chr9 76026752 76026945 Zm00004b032634 76030762 76023365 Zm00004b032634c Zm00004b032634,Zm00004b032635 simMerged
exon.785305 chr9 76026752 76026945 Zm00004b032634c 76030762 76023365 Zm00004b032634c Zm00004b032634,Zm00004b032635 simMerged
exon.785306 chr9 76024755 76025297 Zm00004b032634 76030762 76023365 Zm00004b032634c Zm00004b032634,Zm00004b032635 simMerged
exon.785306 chr9 76024755 76025297 Zm00004b032634c 76030762 76023365 Zm00004b032634c Zm00004b032634,Zm00004b032635 simMerged
exon.785307 chr9 76024239 76024437 Zm00004b032634 76030762 76023365 Zm00004b032634c Zm00004b032634,Zm00004b032635 simMerged
exon.785307 chr9 76024239 76024437 Zm00004b032634c 76030762 76023365 Zm00004b032634c Zm00004b032634,Zm00004b032635 simMerged
exon.785308 chr9 76024124 76024151 Zm00004b032634 76030762 76023365 Zm00004b032634c Zm00004b032634,Zm00004b032635 simMerged
exon.785308 chr9 76024124 76024151 Zm00004b032634c 76030762 76023365 Zm00004b032634c Zm00004b032634,Zm00004b032635 simMerged
exon.785309 chr9 76023776 76023881 Zm00004b032634 76030762 76023365 Zm00004b032634c Zm00004b032634,Zm00004b032635 simMerged
exon.785309 chr9 76023776 76023881 Zm00004b032634c 76030762 76023365 Zm00004b032634c Zm00004b032634,Zm00004b032635 simMerged
exon.785310 chr9 76023465 76023597 Zm00004b032634 76030762 76023365 Zm00004b032634c Zm00004b032634,Zm00004b032635 simMerged
exon.785310 chr9 76023465 76023597 Zm00004b032634c 76030762 76023365 Zm00004b032634c Zm00004b032634,Zm00004b032635 simMerged
exon.785311 chr9 76022904 76023365 Zm00004b032634 76030762 76023365 Zm00004b032634c Zm00004b032634,Zm00004b032635 simMerged
exon.785311 chr9 76022904 76023365 Zm00004b032634c 76030762 76023365 Zm00004b032634c Zm00004b032634,Zm00004b032635 simMerged
exon.785354 chr9 76511345 76511660 Zm00004b032638 76511345 76501934 Zm00004b032638c Zm00004b032638,Zm00004b032639 simMerged
exon.785354 chr9 76511345 76511660 Zm00004b032638c 76511345 76501934 Zm00004b032638c Zm00004b032638,Zm00004b032639 simMerged
exon.785355 chr9 76502786 76503019 Zm00004b032638 76511345 76501934 Zm00004b032638c Zm00004b032638,Zm00004b032639 simMerged
exon.785355 chr9 76502786 76503019 Zm00004b032638c 76511345 76501934 Zm00004b032638c Zm00004b032638,Zm00004b032639 simMerged
exon.785356 chr9 76502583 76502676 Zm00004b032638 76511345 76501934 Zm00004b032638c Zm00004b032638,Zm00004b032639 simMerged
exon.785356 chr9 76502583 76502676 Zm00004b032638c 76511345 76501934 Zm00004b032638c Zm00004b032638,Zm00004b032639 simMerged
exon.785357 chr9 76502248 76502465 Zm00004b032638 76511345 76501934 Zm00004b032638c Zm00004b032638,Zm00004b032639 simMerged
exon.785357 chr9 76502248 76502465 Zm00004b032638c 76511345 76501934 Zm00004b032638c Zm00004b032638,Zm00004b032639 simMerged
exon.785358 chr9 76502015 76502154 Zm00004b032638 76511345 76501934 Zm00004b032638c Zm00004b032638,Zm00004b032639 simMerged
exon.785358 chr9 76502015 76502154 Zm00004b032638c 76511345 76501934 Zm00004b032638c Zm00004b032638,Zm00004b032639 simMerged
exon.785359 chr9 76501024 76501934 Zm00004b032638 76511345 76501934 Zm00004b032638c Zm00004b032638,Zm00004b032639 simMerged
exon.785359 chr9 76501024 76501934 Zm00004b032638c 76511345 76501934 Zm00004b032638c Zm00004b032638,Zm00004b032639 simMerged
exon.785572 chr9 76833100 76833966 Zm00004b032641 76833100 76843193 Zm00004b032641c Zm00004b032641,Zm00004b032642 simMerged
exon.785572 chr9 76833100 76833966 Zm00004b032641c 76833100 76843193 Zm00004b032641c Zm00004b032641,Zm00004b032642 simMerged
exon.785573 chr9 76834799 76835253 Zm00004b032641 76833100 76843193 Zm00004b032641c Zm00004b032641,Zm00004b032642 simMerged
exon.785573 chr9 76834799 76835253 Zm00004b032641c 76833100 76843193 Zm00004b032641c Zm00004b032641,Zm00004b032642 simMerged
exon.785574 chr9 76835342 76835418 Zm00004b032641 76833100 76843193 Zm00004b032641c Zm00004b032641,Zm00004b032642 simMerged
exon.785574 chr9 76835342 76835418 Zm00004b032641c 76833100 76843193 Zm00004b032641c Zm00004b032641,Zm00004b032642 simMerged
exon.785575 chr9 76835773 76835826 Zm00004b032641 76833100 76843193 Zm00004b032641c Zm00004b032641,Zm00004b032642 simMerged
exon.785575 chr9 76835773 76835826 Zm00004b032641c 76833100 76843193 Zm00004b032641c Zm00004b032641,Zm00004b032642 simMerged
exon.785576 chr9 76836909 76836999 Zm00004b032641 76833100 76843193 Zm00004b032641c Zm00004b032641,Zm00004b032642 simMerged
exon.785576 chr9 76836909 76836999 Zm00004b032641c 76833100 76843193 Zm00004b032641c Zm00004b032641,Zm00004b032642 simMerged
exon.785577 chr9 76837838 76838514 Zm00004b032641 76833100 76843193 Zm00004b032641c Zm00004b032641,Zm00004b032642 simMerged
exon.785577 chr9 76837838 76838514 Zm00004b032641c 76833100 76843193 Zm00004b032641c Zm00004b032641,Zm00004b032642 simMerged
exon.785578 chr9 76838611 76838927 Zm00004b032641 76833100 76843193 Zm00004b032641c Zm00004b032641,Zm00004b032642 simMerged
exon.785578 chr9 76838611 76838927 Zm00004b032641c 76833100 76843193 Zm00004b032641c Zm00004b032641,Zm00004b032642 simMerged
exon.785579 chr9 76839015 76839175 Zm00004b032641 76833100 76843193 Zm00004b032641c Zm00004b032641,Zm00004b032642 simMerged
exon.785579 chr9 76839015 76839175 Zm00004b032641c 76833100 76843193 Zm00004b032641c Zm00004b032641,Zm00004b032642 simMerged
exon.785580 chr9 76839259 76839374 Zm00004b032641 76833100 76843193 Zm00004b032641c Zm00004b032641,Zm00004b032642 simMerged
exon.785580 chr9 76839259 76839374 Zm00004b032641c 76833100 76843193 Zm00004b032641c Zm00004b032641,Zm00004b032642 simMerged
exon.785581 chr9 76839452 76839608 Zm00004b032641 76833100 76843193 Zm00004b032641c Zm00004b032641,Zm00004b032642 simMerged
exon.785581 chr9 76839452 76839608 Zm00004b032641c 76833100 76843193 Zm00004b032641c Zm00004b032641,Zm00004b032642 simMerged
exon.785582 chr9 76839713 76839832 Zm00004b032641 76833100 76843193 Zm00004b032641c Zm00004b032641,Zm00004b032642 simMerged
exon.785582 chr9 76839713 76839832 Zm00004b032641c 76833100 76843193 Zm00004b032641c Zm00004b032641,Zm00004b032642 simMerged
exon.785583 chr9 76839920 76840095 Zm00004b032641 76833100 76843193 Zm00004b032641c Zm00004b032641,Zm00004b032642 simMerged
exon.785583 chr9 76839920 76840095 Zm00004b032641c 76833100 76843193 Zm00004b032641c Zm00004b032641,Zm00004b032642 simMerged
exon.785584 chr9 76840209 76840556 Zm00004b032641 76833100 76843193 Zm00004b032641c Zm00004b032641,Zm00004b032642 simMerged
exon.785584 chr9 76840209 76840556 Zm00004b032641c 76833100 76843193 Zm00004b032641c Zm00004b032641,Zm00004b032642 simMerged
exon.785585 chr9 76840841 76841131 Zm00004b032641 76833100 76843193 Zm00004b032641c Zm00004b032641,Zm00004b032642 simMerged
exon.785585 chr9 76840841 76841131 Zm00004b032641c 76833100 76843193 Zm00004b032641c Zm00004b032641,Zm00004b032642 simMerged
exon.785586 chr9 76841210 76841293 Zm00004b032641 76833100 76843193 Zm00004b032641c Zm00004b032641,Zm00004b032642 simMerged
exon.785586 chr9 76841210 76841293 Zm00004b032641c 76833100 76843193 Zm00004b032641c Zm00004b032641,Zm00004b032642 simMerged
exon.785587 chr9 76841407 76841540 Zm00004b032641 76833100 76843193 Zm00004b032641c Zm00004b032641,Zm00004b032642 simMerged
exon.785587 chr9 76841407 76841540 Zm00004b032641c 76833100 76843193 Zm00004b032641c Zm00004b032641,Zm00004b032642 simMerged
exon.785588 chr9 76841667 76841894 Zm00004b032641 76833100 76843193 Zm00004b032641c Zm00004b032641,Zm00004b032642 simMerged
exon.785588 chr9 76841667 76841894 Zm00004b032641c 76833100 76843193 Zm00004b032641c Zm00004b032641,Zm00004b032642 simMerged
exon.785589 chr9 76841975 76842146 Zm00004b032641 76833100 76843193 Zm00004b032641c Zm00004b032641,Zm00004b032642 simMerged
exon.785589 chr9 76841975 76842146 Zm00004b032641c 76833100 76843193 Zm00004b032641c Zm00004b032641,Zm00004b032642 simMerged
exon.785590 chr9 76842233 76842487 Zm00004b032641 76833100 76843193 Zm00004b032641c Zm00004b032641,Zm00004b032642 simMerged
exon.785590 chr9 76842233 76842487 Zm00004b032641c 76833100 76843193 Zm00004b032641c Zm00004b032641,Zm00004b032642 simMerged
exon.785591 chr9 76842579 76843193 Zm00004b032641 76833100 76843193 Zm00004b032641c Zm00004b032641,Zm00004b032642 simMerged
exon.785591 chr9 76842579 76843193 Zm00004b032641c 76833100 76843193 Zm00004b032641c Zm00004b032641,Zm00004b032642 simMerged
exon.785708 chr9 77188526 77189320 Zm00004b032644 77188526 77189320 Zm00004b032644c Zm00004b032644,Zm00004b032645 simMerged
exon.785708 chr9 77188526 77189320 Zm00004b032644c 77188526 77189320 Zm00004b032644c Zm00004b032644,Zm00004b032645 simMerged
exon.785741 chr9 77705609 77706367 Zm00004b032650 77705609 77706367 Zm00004b032650c Zm00004b032650,Zm00004b032651 simMerged
exon.785741 chr9 77705609 77706367 Zm00004b032650c 77705609 77706367 Zm00004b032650c Zm00004b032650,Zm00004b032651 simMerged
exon.785895 chr9 78056911 78057161 Zm00004b032654 78056911 78058311 Zm00004b032654c Zm00004b032654,Zm00004b032655 simMerged
exon.785895 chr9 78056911 78057161 Zm00004b032654c 78056911 78058311 Zm00004b032654c Zm00004b032654,Zm00004b032655 simMerged
exon.785896 chr9 78057269 78057428 Zm00004b032654 78056911 78058311 Zm00004b032654c Zm00004b032654,Zm00004b032655 simMerged
exon.785896 chr9 78057269 78057428 Zm00004b032654c 78056911 78058311 Zm00004b032654c Zm00004b032654,Zm00004b032655 simMerged
exon.785897 chr9 78057530 78058311 Zm00004b032654 78056911 78058311 Zm00004b032654c Zm00004b032654,Zm00004b032655 simMerged
exon.785897 chr9 78057530 78058311 Zm00004b032654c 78056911 78058311 Zm00004b032654c Zm00004b032654,Zm00004b032655 simMerged
exon.785941 chr9 78757972 78758136 Zm00004b032658 78757972 78759624 Zm00004b032658c Zm00004b032658,Zm00004b032659 simMerged
exon.785941 chr9 78757972 78758136 Zm00004b032658c 78757972 78759624 Zm00004b032658c Zm00004b032658,Zm00004b032659 simMerged
exon.785942 chr9 78758229 78758405 Zm00004b032658 78757972 78759624 Zm00004b032658c Zm00004b032658,Zm00004b032659 simMerged
exon.785942 chr9 78758229 78758405 Zm00004b032658c 78757972 78759624 Zm00004b032658c Zm00004b032658,Zm00004b032659 simMerged
exon.785943 chr9 78758563 78758766 Zm00004b032658 78757972 78759624 Zm00004b032658c Zm00004b032658,Zm00004b032659 simMerged
exon.785943 chr9 78758563 78758766 Zm00004b032658c 78757972 78759624 Zm00004b032658c Zm00004b032658,Zm00004b032659 simMerged
exon.785944 chr9 78758877 78758938 Zm00004b032658 78757972 78759624 Zm00004b032658c Zm00004b032658,Zm00004b032659 simMerged
exon.785944 chr9 78758877 78758938 Zm00004b032658c 78757972 78759624 Zm00004b032658c Zm00004b032658,Zm00004b032659 simMerged
exon.785945 chr9 78759013 78759220 Zm00004b032658 78757972 78759624 Zm00004b032658c Zm00004b032658,Zm00004b032659 simMerged
exon.785945 chr9 78759013 78759220 Zm00004b032658c 78757972 78759624 Zm00004b032658c Zm00004b032658,Zm00004b032659 simMerged
exon.785946 chr9 78759487 78759624 Zm00004b032658 78757972 78759624 Zm00004b032658c Zm00004b032658,Zm00004b032659 simMerged
exon.785946 chr9 78759487 78759624 Zm00004b032658c 78757972 78759624 Zm00004b032658c Zm00004b032658,Zm00004b032659 simMerged
exon.785971 chr9 78803860 78804457 Zm00004b032660 78803860 78802273 Zm00004b032660c Zm00004b032660,Zm00004b032661 simMerged
exon.785971 chr9 78803860 78804457 Zm00004b032660c 78803860 78802273 Zm00004b032660c Zm00004b032660,Zm00004b032661 simMerged
exon.785972 chr9 78800922 78802273 Zm00004b032660 78803860 78802273 Zm00004b032660c Zm00004b032660,Zm00004b032661 simMerged
exon.785972 chr9 78800922 78802273 Zm00004b032660c 78803860 78802273 Zm00004b032660c Zm00004b032660,Zm00004b032661 simMerged
exon.785984 chr9 79107842 79108455 Zm00004b032662 79107842 79108971 Zm00004b032662c Zm00004b032662,Zm00004b032663 simMerged
exon.785984 chr9 79107842 79108455 Zm00004b032662c 79107842 79108971 Zm00004b032662c Zm00004b032662,Zm00004b032663 simMerged
exon.785985 chr9 79108578 79108971 Zm00004b032662 79107842 79108971 Zm00004b032662c Zm00004b032662,Zm00004b032663 simMerged
exon.785985 chr9 79108578 79108971 Zm00004b032662c 79107842 79108971 Zm00004b032662c Zm00004b032662,Zm00004b032663 simMerged
exon.785993 chr9 79154946 79155752 Zm00004b032664 79154946 79155752 Zm00004b032664c Zm00004b032664,Zm00004b032665 simMerged
exon.785993 chr9 79154946 79155752 Zm00004b032664c 79154946 79155752 Zm00004b032664c Zm00004b032664,Zm00004b032665 simMerged
exon.786013 chr9 79381913 79382074 Zm00004b032666 79381913 79387935 Zm00004b032666c Zm00004b032666,Zm00004b032667 simMerged
exon.786013 chr9 79381913 79382074 Zm00004b032666c 79381913 79387935 Zm00004b032666c Zm00004b032666,Zm00004b032667 simMerged
exon.786014 chr9 79382180 79382287 Zm00004b032666 79381913 79387935 Zm00004b032666c Zm00004b032666,Zm00004b032667 simMerged
exon.786014 chr9 79382180 79382287 Zm00004b032666c 79381913 79387935 Zm00004b032666c Zm00004b032666,Zm00004b032667 simMerged
exon.786015 chr9 79382938 79382980 Zm00004b032666 79381913 79387935 Zm00004b032666c Zm00004b032666,Zm00004b032667 simMerged
exon.786015 chr9 79382938 79382980 Zm00004b032666c 79381913 79387935 Zm00004b032666c Zm00004b032666,Zm00004b032667 simMerged
exon.786016 chr9 79383077 79383272 Zm00004b032666 79381913 79387935 Zm00004b032666c Zm00004b032666,Zm00004b032667 simMerged
exon.786016 chr9 79383077 79383272 Zm00004b032666c 79381913 79387935 Zm00004b032666c Zm00004b032666,Zm00004b032667 simMerged
exon.786017 chr9 79387499 79387935 Zm00004b032666 79381913 79387935 Zm00004b032666c Zm00004b032666,Zm00004b032667 simMerged
exon.786017 chr9 79387499 79387935 Zm00004b032666c 79381913 79387935 Zm00004b032666c Zm00004b032666,Zm00004b032667 simMerged
exon.786149 chr9 80335426 80335725 Zm00004b032680 80335426 80336900 Zm00004b032680c Zm00004b032680,Zm00004b032681 simMerged
exon.786149 chr9 80335426 80335725 Zm00004b032680c 80335426 80336900 Zm00004b032680c Zm00004b032680,Zm00004b032681 simMerged
exon.786150 chr9 80335858 80335918 Zm00004b032680 80335426 80336900 Zm00004b032680c Zm00004b032680,Zm00004b032681 simMerged
exon.786150 chr9 80335858 80335918 Zm00004b032680c 80335426 80336900 Zm00004b032680c Zm00004b032680,Zm00004b032681 simMerged
exon.786151 chr9 80336313 80336382 Zm00004b032680 80335426 80336900 Zm00004b032680c Zm00004b032680,Zm00004b032681 simMerged
exon.786151 chr9 80336313 80336382 Zm00004b032680c 80335426 80336900 Zm00004b032680c Zm00004b032680,Zm00004b032681 simMerged
exon.786152 chr9 80336469 80336607 Zm00004b032680 80335426 80336900 Zm00004b032680c Zm00004b032680,Zm00004b032681 simMerged
exon.786152 chr9 80336469 80336607 Zm00004b032680c 80335426 80336900 Zm00004b032680c Zm00004b032680,Zm00004b032681 simMerged
exon.786153 chr9 80336723 80336900 Zm00004b032680 80335426 80336900 Zm00004b032680c Zm00004b032680,Zm00004b032681 simMerged
exon.786153 chr9 80336723 80336900 Zm00004b032680c 80335426 80336900 Zm00004b032680c Zm00004b032680,Zm00004b032681 simMerged
exon.786251 chr9 80873259 80873681 Zm00004b032685 80873259 80862402 Zm00004b032685c Zm00004b032685,Zm00004b032686 simMerged
exon.786251 chr9 80873259 80873681 Zm00004b032685c 80873259 80862402 Zm00004b032685c Zm00004b032685,Zm00004b032686 simMerged
exon.786252 chr9 80872427 80872506 Zm00004b032685 80873259 80862402 Zm00004b032685c Zm00004b032685,Zm00004b032686 simMerged
exon.786252 chr9 80872427 80872506 Zm00004b032685c 80873259 80862402 Zm00004b032685c Zm00004b032685,Zm00004b032686 simMerged
exon.786253 chr9 80872225 80872323 Zm00004b032685 80873259 80862402 Zm00004b032685c Zm00004b032685,Zm00004b032686 simMerged
exon.786253 chr9 80872225 80872323 Zm00004b032685c 80873259 80862402 Zm00004b032685c Zm00004b032685,Zm00004b032686 simMerged
exon.786254 chr9 80872039 80872098 Zm00004b032685 80873259 80862402 Zm00004b032685c Zm00004b032685,Zm00004b032686 simMerged
exon.786254 chr9 80872039 80872098 Zm00004b032685c 80873259 80862402 Zm00004b032685c Zm00004b032685,Zm00004b032686 simMerged
exon.786255 chr9 80871603 80871714 Zm00004b032685 80873259 80862402 Zm00004b032685c Zm00004b032685,Zm00004b032686 simMerged
exon.786255 chr9 80871603 80871714 Zm00004b032685c 80873259 80862402 Zm00004b032685c Zm00004b032685,Zm00004b032686 simMerged
exon.786256 chr9 80871243 80871448 Zm00004b032685 80873259 80862402 Zm00004b032685c Zm00004b032685,Zm00004b032686 simMerged
exon.786256 chr9 80871243 80871448 Zm00004b032685c 80873259 80862402 Zm00004b032685c Zm00004b032685,Zm00004b032686 simMerged
exon.786257 chr9 80870720 80870848 Zm00004b032685 80873259 80862402 Zm00004b032685c Zm00004b032685,Zm00004b032686 simMerged
exon.786257 chr9 80870720 80870848 Zm00004b032685c 80873259 80862402 Zm00004b032685c Zm00004b032685,Zm00004b032686 simMerged
exon.786258 chr9 80870080 80870217 Zm00004b032685 80873259 80862402 Zm00004b032685c Zm00004b032685,Zm00004b032686 simMerged
exon.786258 chr9 80870080 80870217 Zm00004b032685c 80873259 80862402 Zm00004b032685c Zm00004b032685,Zm00004b032686 simMerged
exon.786259 chr9 80869228 80869378 Zm00004b032685 80873259 80862402 Zm00004b032685c Zm00004b032685,Zm00004b032686 simMerged
exon.786259 chr9 80869228 80869378 Zm00004b032685c 80873259 80862402 Zm00004b032685c Zm00004b032685,Zm00004b032686 simMerged
exon.786260 chr9 80863016 80863098 Zm00004b032685 80873259 80862402 Zm00004b032685c Zm00004b032685,Zm00004b032686 simMerged
exon.786260 chr9 80863016 80863098 Zm00004b032685c 80873259 80862402 Zm00004b032685c Zm00004b032685,Zm00004b032686 simMerged
exon.786261 chr9 80862776 80862823 Zm00004b032685 80873259 80862402 Zm00004b032685c Zm00004b032685,Zm00004b032686 simMerged
exon.786261 chr9 80862776 80862823 Zm00004b032685c 80873259 80862402 Zm00004b032685c Zm00004b032685,Zm00004b032686 simMerged
exon.786262 chr9 80862646 80862699 Zm00004b032685 80873259 80862402 Zm00004b032685c Zm00004b032685,Zm00004b032686 simMerged
exon.786262 chr9 80862646 80862699 Zm00004b032685c 80873259 80862402 Zm00004b032685c Zm00004b032685,Zm00004b032686 simMerged
exon.786263 chr9 80862484 80862567 Zm00004b032685 80873259 80862402 Zm00004b032685c Zm00004b032685,Zm00004b032686 simMerged
exon.786263 chr9 80862484 80862567 Zm00004b032685c 80873259 80862402 Zm00004b032685c Zm00004b032685,Zm00004b032686 simMerged
exon.786264 chr9 80861720 80862402 Zm00004b032685 80873259 80862402 Zm00004b032685c Zm00004b032685,Zm00004b032686 simMerged
exon.786264 chr9 80861720 80862402 Zm00004b032685c 80873259 80862402 Zm00004b032685c Zm00004b032685,Zm00004b032686 simMerged
exon.786288 chr9 81178437 81178628 Zm00004b032687 81178437 81174971 Zm00004b032687c Zm00004b032687,Zm00004b032688 simMerged
exon.786288 chr9 81178437 81178628 Zm00004b032687c 81178437 81174971 Zm00004b032687c Zm00004b032687,Zm00004b032688 simMerged
exon.786289 chr9 81176828 81177051 Zm00004b032687 81178437 81174971 Zm00004b032687c Zm00004b032687,Zm00004b032688 simMerged
exon.786289 chr9 81176828 81177051 Zm00004b032687c 81178437 81174971 Zm00004b032687c Zm00004b032687,Zm00004b032688 simMerged
exon.786290 chr9 81176215 81176376 Zm00004b032687 81178437 81174971 Zm00004b032687c Zm00004b032687,Zm00004b032688 simMerged
exon.786290 chr9 81176215 81176376 Zm00004b032687c 81178437 81174971 Zm00004b032687c Zm00004b032687,Zm00004b032688 simMerged
exon.786291 chr9 81175955 81176099 Zm00004b032687 81178437 81174971 Zm00004b032687c Zm00004b032687,Zm00004b032688 simMerged
exon.786291 chr9 81175955 81176099 Zm00004b032687c 81178437 81174971 Zm00004b032687c Zm00004b032687,Zm00004b032688 simMerged
exon.786292 chr9 81175603 81175823 Zm00004b032687 81178437 81174971 Zm00004b032687c Zm00004b032687,Zm00004b032688 simMerged
exon.786292 chr9 81175603 81175823 Zm00004b032687c 81178437 81174971 Zm00004b032687c Zm00004b032687,Zm00004b032688 simMerged
exon.786293 chr9 81175332 81175490 Zm00004b032687 81178437 81174971 Zm00004b032687c Zm00004b032687,Zm00004b032688 simMerged
exon.786293 chr9 81175332 81175490 Zm00004b032687c 81178437 81174971 Zm00004b032687c Zm00004b032687,Zm00004b032688 simMerged
exon.786294 chr9 81175050 81175244 Zm00004b032687 81178437 81174971 Zm00004b032687c Zm00004b032687,Zm00004b032688 simMerged
exon.786294 chr9 81175050 81175244 Zm00004b032687c 81178437 81174971 Zm00004b032687c Zm00004b032687,Zm00004b032688 simMerged
exon.786295 chr9 81174501 81174971 Zm00004b032687 81178437 81174971 Zm00004b032687c Zm00004b032687,Zm00004b032688 simMerged
exon.786295 chr9 81174501 81174971 Zm00004b032687c 81178437 81174971 Zm00004b032687c Zm00004b032687,Zm00004b032688 simMerged
exon.786306 chr9 81301151 81302020 Zm00004b032689 81301151 81302020 Zm00004b032689c Zm00004b032689,Zm00004b032690 simMerged
exon.786306 chr9 81301151 81302020 Zm00004b032689c 81301151 81302020 Zm00004b032689c Zm00004b032689,Zm00004b032690 simMerged
exon.786334 chr9 81525297 81525560 Zm00004b032691 81525297 81526784 Zm00004b032691c Zm00004b032691,Zm00004b032692 simMerged
exon.786334 chr9 81525297 81525560 Zm00004b032691c 81525297 81526784 Zm00004b032691c Zm00004b032691,Zm00004b032692 simMerged
exon.786335 chr9 81525771 81525846 Zm00004b032691 81525297 81526784 Zm00004b032691c Zm00004b032691,Zm00004b032692 simMerged
exon.786335 chr9 81525771 81525846 Zm00004b032691c 81525297 81526784 Zm00004b032691c Zm00004b032691,Zm00004b032692 simMerged
exon.786336 chr9 81526495 81526567 Zm00004b032691 81525297 81526784 Zm00004b032691c Zm00004b032691,Zm00004b032692 simMerged
exon.786336 chr9 81526495 81526567 Zm00004b032691c 81525297 81526784 Zm00004b032691c Zm00004b032691,Zm00004b032692 simMerged
exon.786337 chr9 81526769 81526784 Zm00004b032691 81525297 81526784 Zm00004b032691c Zm00004b032691,Zm00004b032692 simMerged
exon.786337 chr9 81526769 81526784 Zm00004b032691c 81525297 81526784 Zm00004b032691c Zm00004b032691,Zm00004b032692 simMerged
exon.786447 chr9 82047154 82047459 Zm00004b032697 82047154 82043795 Zm00004b032697c Zm00004b032697,Zm00004b032698 simMerged
exon.786447 chr9 82047154 82047459 Zm00004b032697c 82047154 82043795 Zm00004b032697c Zm00004b032697,Zm00004b032698 simMerged
exon.786448 chr9 82047016 82047071 Zm00004b032697 82047154 82043795 Zm00004b032697c Zm00004b032697,Zm00004b032698 simMerged
exon.786448 chr9 82047016 82047071 Zm00004b032697c 82047154 82043795 Zm00004b032697c Zm00004b032697,Zm00004b032698 simMerged
exon.786449 chr9 82046814 82046931 Zm00004b032697 82047154 82043795 Zm00004b032697c Zm00004b032697,Zm00004b032698 simMerged
exon.786449 chr9 82046814 82046931 Zm00004b032697c 82047154 82043795 Zm00004b032697c Zm00004b032697,Zm00004b032698 simMerged
exon.786450 chr9 82046656 82046718 Zm00004b032697 82047154 82043795 Zm00004b032697c Zm00004b032697,Zm00004b032698 simMerged
exon.786450 chr9 82046656 82046718 Zm00004b032697c 82047154 82043795 Zm00004b032697c Zm00004b032697,Zm00004b032698 simMerged
exon.786451 chr9 82046500 82046568 Zm00004b032697 82047154 82043795 Zm00004b032697c Zm00004b032697,Zm00004b032698 simMerged
exon.786451 chr9 82046500 82046568 Zm00004b032697c 82047154 82043795 Zm00004b032697c Zm00004b032697,Zm00004b032698 simMerged
exon.786452 chr9 82046234 82046400 Zm00004b032697 82047154 82043795 Zm00004b032697c Zm00004b032697,Zm00004b032698 simMerged
exon.786452 chr9 82046234 82046400 Zm00004b032697c 82047154 82043795 Zm00004b032697c Zm00004b032697,Zm00004b032698 simMerged
exon.786453 chr9 82045404 82045587 Zm00004b032697 82047154 82043795 Zm00004b032697c Zm00004b032697,Zm00004b032698 simMerged
exon.786453 chr9 82045404 82045587 Zm00004b032697c 82047154 82043795 Zm00004b032697c Zm00004b032697,Zm00004b032698 simMerged
exon.786454 chr9 82044809 82044853 Zm00004b032697 82047154 82043795 Zm00004b032697c Zm00004b032697,Zm00004b032698 simMerged
exon.786454 chr9 82044809 82044853 Zm00004b032697c 82047154 82043795 Zm00004b032697c Zm00004b032697,Zm00004b032698 simMerged
exon.786455 chr9 82044660 82044710 Zm00004b032697 82047154 82043795 Zm00004b032697c Zm00004b032697,Zm00004b032698 simMerged
exon.786455 chr9 82044660 82044710 Zm00004b032697c 82047154 82043795 Zm00004b032697c Zm00004b032697,Zm00004b032698 simMerged
exon.786456 chr9 82044194 82044280 Zm00004b032697 82047154 82043795 Zm00004b032697c Zm00004b032697,Zm00004b032698 simMerged
exon.786456 chr9 82044194 82044280 Zm00004b032697c 82047154 82043795 Zm00004b032697c Zm00004b032697,Zm00004b032698 simMerged
exon.786457 chr9 82043879 82043984 Zm00004b032697 82047154 82043795 Zm00004b032697c Zm00004b032697,Zm00004b032698 simMerged
exon.786457 chr9 82043879 82043984 Zm00004b032697c 82047154 82043795 Zm00004b032697c Zm00004b032697,Zm00004b032698 simMerged
exon.786458 chr9 82043396 82043795 Zm00004b032697 82047154 82043795 Zm00004b032697c Zm00004b032697,Zm00004b032698 simMerged
exon.786458 chr9 82043396 82043795 Zm00004b032697c 82047154 82043795 Zm00004b032697c Zm00004b032697,Zm00004b032698 simMerged
exon.786739 chr9 83337719 83338643 Zm00004b032712 83337719 83334931 Zm00004b032712c Zm00004b032712,Zm00004b032713 simMerged
exon.786739 chr9 83337719 83338643 Zm00004b032712c 83337719 83334931 Zm00004b032712c Zm00004b032712,Zm00004b032713 simMerged
exon.786740 chr9 83337321 83337624 Zm00004b032712 83337719 83334931 Zm00004b032712c Zm00004b032712,Zm00004b032713 simMerged
exon.786740 chr9 83337321 83337624 Zm00004b032712c 83337719 83334931 Zm00004b032712c Zm00004b032712,Zm00004b032713 simMerged
exon.786741 chr9 83336907 83336995 Zm00004b032712 83337719 83334931 Zm00004b032712c Zm00004b032712,Zm00004b032713 simMerged
exon.786741 chr9 83336907 83336995 Zm00004b032712c 83337719 83334931 Zm00004b032712c Zm00004b032712,Zm00004b032713 simMerged
exon.786742 chr9 83336680 83336785 Zm00004b032712 83337719 83334931 Zm00004b032712c Zm00004b032712,Zm00004b032713 simMerged
exon.786742 chr9 83336680 83336785 Zm00004b032712c 83337719 83334931 Zm00004b032712c Zm00004b032712,Zm00004b032713 simMerged
exon.786743 chr9 83336509 83336596 Zm00004b032712 83337719 83334931 Zm00004b032712c Zm00004b032712,Zm00004b032713 simMerged
exon.786743 chr9 83336509 83336596 Zm00004b032712c 83337719 83334931 Zm00004b032712c Zm00004b032712,Zm00004b032713 simMerged
exon.786744 chr9 83336245 83336363 Zm00004b032712 83337719 83334931 Zm00004b032712c Zm00004b032712,Zm00004b032713 simMerged
exon.786744 chr9 83336245 83336363 Zm00004b032712c 83337719 83334931 Zm00004b032712c Zm00004b032712,Zm00004b032713 simMerged
exon.786745 chr9 83335822 83336156 Zm00004b032712 83337719 83334931 Zm00004b032712c Zm00004b032712,Zm00004b032713 simMerged
exon.786745 chr9 83335822 83336156 Zm00004b032712c 83337719 83334931 Zm00004b032712c Zm00004b032712,Zm00004b032713 simMerged
exon.786746 chr9 83335594 83335703 Zm00004b032712 83337719 83334931 Zm00004b032712c Zm00004b032712,Zm00004b032713 simMerged
exon.786746 chr9 83335594 83335703 Zm00004b032712c 83337719 83334931 Zm00004b032712c Zm00004b032712,Zm00004b032713 simMerged
exon.786747 chr9 83335388 83335497 Zm00004b032712 83337719 83334931 Zm00004b032712c Zm00004b032712,Zm00004b032713 simMerged
exon.786747 chr9 83335388 83335497 Zm00004b032712c 83337719 83334931 Zm00004b032712c Zm00004b032712,Zm00004b032713 simMerged
exon.786748 chr9 83335197 83335307 Zm00004b032712 83337719 83334931 Zm00004b032712c Zm00004b032712,Zm00004b032713 simMerged
exon.786748 chr9 83335197 83335307 Zm00004b032712c 83337719 83334931 Zm00004b032712c Zm00004b032712,Zm00004b032713 simMerged
exon.786749 chr9 83335017 83335118 Zm00004b032712 83337719 83334931 Zm00004b032712c Zm00004b032712,Zm00004b032713 simMerged
exon.786749 chr9 83335017 83335118 Zm00004b032712c 83337719 83334931 Zm00004b032712c Zm00004b032712,Zm00004b032713 simMerged
exon.786750 chr9 83334105 83334931 Zm00004b032712 83337719 83334931 Zm00004b032712c Zm00004b032712,Zm00004b032713 simMerged
exon.786750 chr9 83334105 83334931 Zm00004b032712c 83337719 83334931 Zm00004b032712c Zm00004b032712,Zm00004b032713 simMerged
exon.786773 chr9 83726327 83726572 Zm00004b032715 83726327 83726572 Zm00004b032715c Zm00004b032715,Zm00004b032716 simMerged
exon.786773 chr9 83726327 83726572 Zm00004b032715c 83726327 83726572 Zm00004b032715c Zm00004b032715,Zm00004b032716 simMerged
exon.786819 chr9 84008838 84009412 Zm00004b032719 84008838 84008259 Zm00004b032719c Zm00004b032719,Zm00004b032720 simMerged
exon.786819 chr9 84008838 84009412 Zm00004b032719c 84008838 84008259 Zm00004b032719c Zm00004b032719,Zm00004b032720 simMerged
exon.786820 chr9 84008356 84008712 Zm00004b032719 84008838 84008259 Zm00004b032719c Zm00004b032719,Zm00004b032720 simMerged
exon.786820 chr9 84008356 84008712 Zm00004b032719c 84008838 84008259 Zm00004b032719c Zm00004b032719,Zm00004b032720 simMerged
exon.786821 chr9 84007110 84008259 Zm00004b032719 84008838 84008259 Zm00004b032719c Zm00004b032719,Zm00004b032720 simMerged
exon.786821 chr9 84007110 84008259 Zm00004b032719c 84008838 84008259 Zm00004b032719c Zm00004b032719,Zm00004b032720 simMerged
exon.787004 chr9 85030398 85030428 Zm00004b032727 85030398 85036058 Zm00004b032727c Zm00004b032727,Zm00004b032728 simMerged
exon.787004 chr9 85030398 85030428 Zm00004b032727c 85030398 85036058 Zm00004b032727c Zm00004b032727,Zm00004b032728 simMerged
exon.787005 chr9 85031794 85031882 Zm00004b032727 85030398 85036058 Zm00004b032727c Zm00004b032727,Zm00004b032728 simMerged
exon.787005 chr9 85031794 85031882 Zm00004b032727c 85030398 85036058 Zm00004b032727c Zm00004b032727,Zm00004b032728 simMerged
exon.787006 chr9 85032933 85033020 Zm00004b032727 85030398 85036058 Zm00004b032727c Zm00004b032727,Zm00004b032728 simMerged
exon.787006 chr9 85032933 85033020 Zm00004b032727c 85030398 85036058 Zm00004b032727c Zm00004b032727,Zm00004b032728 simMerged
exon.787007 chr9 85033111 85033265 Zm00004b032727 85030398 85036058 Zm00004b032727c Zm00004b032727,Zm00004b032728 simMerged
exon.787007 chr9 85033111 85033265 Zm00004b032727c 85030398 85036058 Zm00004b032727c Zm00004b032727,Zm00004b032728 simMerged
exon.787008 chr9 85033361 85033573 Zm00004b032727 85030398 85036058 Zm00004b032727c Zm00004b032727,Zm00004b032728 simMerged
exon.787008 chr9 85033361 85033573 Zm00004b032727c 85030398 85036058 Zm00004b032727c Zm00004b032727,Zm00004b032728 simMerged
exon.787009 chr9 85033659 85033784 Zm00004b032727 85030398 85036058 Zm00004b032727c Zm00004b032727,Zm00004b032728 simMerged
exon.787009 chr9 85033659 85033784 Zm00004b032727c 85030398 85036058 Zm00004b032727c Zm00004b032727,Zm00004b032728 simMerged
exon.787010 chr9 85033865 85033998 Zm00004b032727 85030398 85036058 Zm00004b032727c Zm00004b032727,Zm00004b032728 simMerged
exon.787010 chr9 85033865 85033998 Zm00004b032727c 85030398 85036058 Zm00004b032727c Zm00004b032727,Zm00004b032728 simMerged
exon.787011 chr9 85034233 85034649 Zm00004b032727 85030398 85036058 Zm00004b032727c Zm00004b032727,Zm00004b032728 simMerged
exon.787011 chr9 85034233 85034649 Zm00004b032727c 85030398 85036058 Zm00004b032727c Zm00004b032727,Zm00004b032728 simMerged
exon.787012 chr9 85034732 85034930 Zm00004b032727 85030398 85036058 Zm00004b032727c Zm00004b032727,Zm00004b032728 simMerged
exon.787012 chr9 85034732 85034930 Zm00004b032727c 85030398 85036058 Zm00004b032727c Zm00004b032727,Zm00004b032728 simMerged
exon.787013 chr9 85035016 85035132 Zm00004b032727 85030398 85036058 Zm00004b032727c Zm00004b032727,Zm00004b032728 simMerged
exon.787013 chr9 85035016 85035132 Zm00004b032727c 85030398 85036058 Zm00004b032727c Zm00004b032727,Zm00004b032728 simMerged
exon.787014 chr9 85035206 85035330 Zm00004b032727 85030398 85036058 Zm00004b032727c Zm00004b032727,Zm00004b032728 simMerged
exon.787014 chr9 85035206 85035330 Zm00004b032727c 85030398 85036058 Zm00004b032727c Zm00004b032727,Zm00004b032728 simMerged
exon.787015 chr9 85035552 85035624 Zm00004b032727 85030398 85036058 Zm00004b032727c Zm00004b032727,Zm00004b032728 simMerged
exon.787015 chr9 85035552 85035624 Zm00004b032727c 85030398 85036058 Zm00004b032727c Zm00004b032727,Zm00004b032728 simMerged
exon.787016 chr9 85035722 85035853 Zm00004b032727 85030398 85036058 Zm00004b032727c Zm00004b032727,Zm00004b032728 simMerged
exon.787016 chr9 85035722 85035853 Zm00004b032727c 85030398 85036058 Zm00004b032727c Zm00004b032727,Zm00004b032728 simMerged
exon.787017 chr9 85036012 85036058 Zm00004b032727 85030398 85036058 Zm00004b032727c Zm00004b032727,Zm00004b032728 simMerged
exon.787017 chr9 85036012 85036058 Zm00004b032727c 85030398 85036058 Zm00004b032727c Zm00004b032727,Zm00004b032728 simMerged
exon.787045 chr9 85136192 85136242 Zm00004b032729 85136192 85140598 Zm00004b032729c Zm00004b032729,Zm00004b032730 simMerged
exon.787045 chr9 85136192 85136242 Zm00004b032729c 85136192 85140598 Zm00004b032729c Zm00004b032729,Zm00004b032730 simMerged
exon.787046 chr9 85137135 85137249 Zm00004b032729 85136192 85140598 Zm00004b032729c Zm00004b032729,Zm00004b032730 simMerged
exon.787046 chr9 85137135 85137249 Zm00004b032729c 85136192 85140598 Zm00004b032729c Zm00004b032729,Zm00004b032730 simMerged
exon.787047 chr9 85137384 85137517 Zm00004b032729 85136192 85140598 Zm00004b032729c Zm00004b032729,Zm00004b032730 simMerged
exon.787047 chr9 85137384 85137517 Zm00004b032729c 85136192 85140598 Zm00004b032729c Zm00004b032729,Zm00004b032730 simMerged
exon.787048 chr9 85138976 85139143 Zm00004b032729 85136192 85140598 Zm00004b032729c Zm00004b032729,Zm00004b032730 simMerged
exon.787048 chr9 85138976 85139143 Zm00004b032729c 85136192 85140598 Zm00004b032729c Zm00004b032729,Zm00004b032730 simMerged
exon.787049 chr9 85139540 85139626 Zm00004b032729 85136192 85140598 Zm00004b032729c Zm00004b032729,Zm00004b032730 simMerged
exon.787049 chr9 85139540 85139626 Zm00004b032729c 85136192 85140598 Zm00004b032729c Zm00004b032729,Zm00004b032730 simMerged
exon.787050 chr9 85140518 85140598 Zm00004b032729 85136192 85140598 Zm00004b032729c Zm00004b032729,Zm00004b032730 simMerged
exon.787050 chr9 85140518 85140598 Zm00004b032729c 85136192 85140598 Zm00004b032729c Zm00004b032729,Zm00004b032730 simMerged
exon.787188 chr9 86443797 86444331 Zm00004b032735 86443797 86457810 Zm00004b032735c Zm00004b032735,Zm00004b032736 simMerged
exon.787188 chr9 86443797 86444331 Zm00004b032735c 86443797 86457810 Zm00004b032735c Zm00004b032735,Zm00004b032736 simMerged
exon.787189 chr9 86444927 86444978 Zm00004b032735 86443797 86457810 Zm00004b032735c Zm00004b032735,Zm00004b032736 simMerged
exon.787189 chr9 86444927 86444978 Zm00004b032735c 86443797 86457810 Zm00004b032735c Zm00004b032735,Zm00004b032736 simMerged
exon.787190 chr9 86448146 86448219 Zm00004b032735 86443797 86457810 Zm00004b032735c Zm00004b032735,Zm00004b032736 simMerged
exon.787190 chr9 86448146 86448219 Zm00004b032735c 86443797 86457810 Zm00004b032735c Zm00004b032735,Zm00004b032736 simMerged
exon.787191 chr9 86448354 86448443 Zm00004b032735 86443797 86457810 Zm00004b032735c Zm00004b032735,Zm00004b032736 simMerged
exon.787191 chr9 86448354 86448443 Zm00004b032735c 86443797 86457810 Zm00004b032735c Zm00004b032735,Zm00004b032736 simMerged
exon.787192 chr9 86448703 86448846 Zm00004b032735 86443797 86457810 Zm00004b032735c Zm00004b032735,Zm00004b032736 simMerged
exon.787192 chr9 86448703 86448846 Zm00004b032735c 86443797 86457810 Zm00004b032735c Zm00004b032735,Zm00004b032736 simMerged
exon.787193 chr9 86450434 86450485 Zm00004b032735 86443797 86457810 Zm00004b032735c Zm00004b032735,Zm00004b032736 simMerged
exon.787193 chr9 86450434 86450485 Zm00004b032735c 86443797 86457810 Zm00004b032735c Zm00004b032735,Zm00004b032736 simMerged
exon.787194 chr9 86455336 86455409 Zm00004b032735 86443797 86457810 Zm00004b032735c Zm00004b032735,Zm00004b032736 simMerged
exon.787194 chr9 86455336 86455409 Zm00004b032735c 86443797 86457810 Zm00004b032735c Zm00004b032735,Zm00004b032736 simMerged
exon.787195 chr9 86456778 86457810 Zm00004b032735 86443797 86457810 Zm00004b032735c Zm00004b032735,Zm00004b032736 simMerged
exon.787195 chr9 86456778 86457810 Zm00004b032735c 86443797 86457810 Zm00004b032735c Zm00004b032735,Zm00004b032736 simMerged
exon.787302 chr9 87016209 87016262 Zm00004b032743 87016209 87023132 Zm00004b032743c Zm00004b032743,Zm00004b032744 simMerged
exon.787302 chr9 87016209 87016262 Zm00004b032743c 87016209 87023132 Zm00004b032743c Zm00004b032743,Zm00004b032744 simMerged
exon.787303 chr9 87017241 87017538 Zm00004b032743 87016209 87023132 Zm00004b032743c Zm00004b032743,Zm00004b032744 simMerged
exon.787303 chr9 87017241 87017538 Zm00004b032743c 87016209 87023132 Zm00004b032743c Zm00004b032743,Zm00004b032744 simMerged
exon.787304 chr9 87017622 87017732 Zm00004b032743 87016209 87023132 Zm00004b032743c Zm00004b032743,Zm00004b032744 simMerged
exon.787304 chr9 87017622 87017732 Zm00004b032743c 87016209 87023132 Zm00004b032743c Zm00004b032743,Zm00004b032744 simMerged
exon.787305 chr9 87017813 87018307 Zm00004b032743 87016209 87023132 Zm00004b032743c Zm00004b032743,Zm00004b032744 simMerged
exon.787305 chr9 87017813 87018307 Zm00004b032743c 87016209 87023132 Zm00004b032743c Zm00004b032743,Zm00004b032744 simMerged
exon.787306 chr9 87018386 87018502 Zm00004b032743 87016209 87023132 Zm00004b032743c Zm00004b032743,Zm00004b032744 simMerged
exon.787306 chr9 87018386 87018502 Zm00004b032743c 87016209 87023132 Zm00004b032743c Zm00004b032743,Zm00004b032744 simMerged
exon.787307 chr9 87018594 87018668 Zm00004b032743 87016209 87023132 Zm00004b032743c Zm00004b032743,Zm00004b032744 simMerged
exon.787307 chr9 87018594 87018668 Zm00004b032743c 87016209 87023132 Zm00004b032743c Zm00004b032743,Zm00004b032744 simMerged
exon.787308 chr9 87018749 87019275 Zm00004b032743 87016209 87023132 Zm00004b032743c Zm00004b032743,Zm00004b032744 simMerged
exon.787308 chr9 87018749 87019275 Zm00004b032743c 87016209 87023132 Zm00004b032743c Zm00004b032743,Zm00004b032744 simMerged
exon.787309 chr9 87019390 87019687 Zm00004b032743 87016209 87023132 Zm00004b032743c Zm00004b032743,Zm00004b032744 simMerged
exon.787309 chr9 87019390 87019687 Zm00004b032743c 87016209 87023132 Zm00004b032743c Zm00004b032743,Zm00004b032744 simMerged
exon.787310 chr9 87019775 87020103 Zm00004b032743 87016209 87023132 Zm00004b032743c Zm00004b032743,Zm00004b032744 simMerged
exon.787310 chr9 87019775 87020103 Zm00004b032743c 87016209 87023132 Zm00004b032743c Zm00004b032743,Zm00004b032744 simMerged
exon.787311 chr9 87020242 87020834 Zm00004b032743 87016209 87023132 Zm00004b032743c Zm00004b032743,Zm00004b032744 simMerged
exon.787311 chr9 87020242 87020834 Zm00004b032743c 87016209 87023132 Zm00004b032743c Zm00004b032743,Zm00004b032744 simMerged
exon.787312 chr9 87021122 87021815 Zm00004b032743 87016209 87023132 Zm00004b032743c Zm00004b032743,Zm00004b032744 simMerged
exon.787312 chr9 87021122 87021815 Zm00004b032743c 87016209 87023132 Zm00004b032743c Zm00004b032743,Zm00004b032744 simMerged
exon.787313 chr9 87022026 87022352 Zm00004b032743 87016209 87023132 Zm00004b032743c Zm00004b032743,Zm00004b032744 simMerged
exon.787313 chr9 87022026 87022352 Zm00004b032743c 87016209 87023132 Zm00004b032743c Zm00004b032743,Zm00004b032744 simMerged
exon.787314 chr9 87022905 87023132 Zm00004b032743 87016209 87023132 Zm00004b032743c Zm00004b032743,Zm00004b032744 simMerged
exon.787314 chr9 87022905 87023132 Zm00004b032743c 87016209 87023132 Zm00004b032743c Zm00004b032743,Zm00004b032744 simMerged
exon.787438 chr9 87866341 87866733 Zm00004b032757 87866341 87869809 Zm00004b032757c Zm00004b032757,Zm00004b032758 simMerged
exon.787438 chr9 87866341 87866733 Zm00004b032757c 87866341 87869809 Zm00004b032757c Zm00004b032757,Zm00004b032758 simMerged
exon.787439 chr9 87867906 87867948 Zm00004b032757 87866341 87869809 Zm00004b032757c Zm00004b032757,Zm00004b032758 simMerged
exon.787439 chr9 87867906 87867948 Zm00004b032757c 87866341 87869809 Zm00004b032757c Zm00004b032757,Zm00004b032758 simMerged
exon.787440 chr9 87869604 87869809 Zm00004b032757 87866341 87869809 Zm00004b032757c Zm00004b032757,Zm00004b032758 simMerged
exon.787440 chr9 87869604 87869809 Zm00004b032757c 87866341 87869809 Zm00004b032757c Zm00004b032757,Zm00004b032758 simMerged
exon.787478 chr9 88436468 88436822 Zm00004b032759 88436468 88451214 Zm00004b032759c Zm00004b032759,Zm00004b032760 simMerged
exon.787478 chr9 88436468 88436822 Zm00004b032759c 88436468 88451214 Zm00004b032759c Zm00004b032759,Zm00004b032760 simMerged
exon.787479 chr9 88437322 88437740 Zm00004b032759 88436468 88451214 Zm00004b032759c Zm00004b032759,Zm00004b032760 simMerged
exon.787479 chr9 88437322 88437740 Zm00004b032759c 88436468 88451214 Zm00004b032759c Zm00004b032759,Zm00004b032760 simMerged
exon.787480 chr9 88439418 88439531 Zm00004b032759 88436468 88451214 Zm00004b032759c Zm00004b032759,Zm00004b032760 simMerged
exon.787480 chr9 88439418 88439531 Zm00004b032759c 88436468 88451214 Zm00004b032759c Zm00004b032759,Zm00004b032760 simMerged
exon.787481 chr9 88439850 88439990 Zm00004b032759 88436468 88451214 Zm00004b032759c Zm00004b032759,Zm00004b032760 simMerged
exon.787481 chr9 88439850 88439990 Zm00004b032759c 88436468 88451214 Zm00004b032759c Zm00004b032759,Zm00004b032760 simMerged
exon.787482 chr9 88449093 88449908 Zm00004b032759 88436468 88451214 Zm00004b032759c Zm00004b032759,Zm00004b032760 simMerged
exon.787482 chr9 88449093 88449908 Zm00004b032759c 88436468 88451214 Zm00004b032759c Zm00004b032759,Zm00004b032760 simMerged
exon.787483 chr9 88449990 88450707 Zm00004b032759 88436468 88451214 Zm00004b032759c Zm00004b032759,Zm00004b032760 simMerged
exon.787483 chr9 88449990 88450707 Zm00004b032759c 88436468 88451214 Zm00004b032759c Zm00004b032759,Zm00004b032760 simMerged
exon.787484 chr9 88450792 88451214 Zm00004b032759 88436468 88451214 Zm00004b032759c Zm00004b032759,Zm00004b032760 simMerged
exon.787484 chr9 88450792 88451214 Zm00004b032759c 88436468 88451214 Zm00004b032759c Zm00004b032759,Zm00004b032760 simMerged
exon.787549 chr9 89752215 89752711 Zm00004b032765 89752215 89749562 Zm00004b032765c Zm00004b032765,Zm00004b032766 simMerged
exon.787549 chr9 89752215 89752711 Zm00004b032765c 89752215 89749562 Zm00004b032765c Zm00004b032765,Zm00004b032766 simMerged
exon.787550 chr9 89750393 89751890 Zm00004b032765 89752215 89749562 Zm00004b032765c Zm00004b032765,Zm00004b032766 simMerged
exon.787550 chr9 89750393 89751890 Zm00004b032765c 89752215 89749562 Zm00004b032765c Zm00004b032765,Zm00004b032766 simMerged
exon.787551 chr9 89749666 89750307 Zm00004b032765 89752215 89749562 Zm00004b032765c Zm00004b032765,Zm00004b032766 simMerged
exon.787551 chr9 89749666 89750307 Zm00004b032765c 89752215 89749562 Zm00004b032765c Zm00004b032765,Zm00004b032766 simMerged
exon.787552 chr9 89749416 89749562 Zm00004b032765 89752215 89749562 Zm00004b032765c Zm00004b032765,Zm00004b032766 simMerged
exon.787552 chr9 89749416 89749562 Zm00004b032765c 89752215 89749562 Zm00004b032765c Zm00004b032765,Zm00004b032766 simMerged
exon.787559 chr9 89826883 89827191 Zm00004b032767 89826883 89827191 Zm00004b032767c Zm00004b032767,Zm00004b032768 simMerged
exon.787559 chr9 89826883 89827191 Zm00004b032767c 89826883 89827191 Zm00004b032767c Zm00004b032767,Zm00004b032768 simMerged
exon.787615 chr9 89957731 89957748 Zm00004b032769 89957731 89937029 Zm00004b032769c Zm00004b032769,Zm00004b032770 simMerged
exon.787615 chr9 89957731 89957748 Zm00004b032769c 89957731 89937029 Zm00004b032769c Zm00004b032769,Zm00004b032770 simMerged
exon.787616 chr9 89950707 89950777 Zm00004b032769 89957731 89937029 Zm00004b032769c Zm00004b032769,Zm00004b032770 simMerged
exon.787616 chr9 89950707 89950777 Zm00004b032769c 89957731 89937029 Zm00004b032769c Zm00004b032769,Zm00004b032770 simMerged
exon.787617 chr9 89950207 89950270 Zm00004b032769 89957731 89937029 Zm00004b032769c Zm00004b032769,Zm00004b032770 simMerged
exon.787617 chr9 89950207 89950270 Zm00004b032769c 89957731 89937029 Zm00004b032769c Zm00004b032769,Zm00004b032770 simMerged
exon.787618 chr9 89950059 89950130 Zm00004b032769 89957731 89937029 Zm00004b032769c Zm00004b032769,Zm00004b032770 simMerged
exon.787618 chr9 89950059 89950130 Zm00004b032769c 89957731 89937029 Zm00004b032769c Zm00004b032769,Zm00004b032770 simMerged
exon.787619 chr9 89949713 89949913 Zm00004b032769 89957731 89937029 Zm00004b032769c Zm00004b032769,Zm00004b032770 simMerged
exon.787619 chr9 89949713 89949913 Zm00004b032769c 89957731 89937029 Zm00004b032769c Zm00004b032769,Zm00004b032770 simMerged
exon.787620 chr9 89949530 89949607 Zm00004b032769 89957731 89937029 Zm00004b032769c Zm00004b032769,Zm00004b032770 simMerged
exon.787620 chr9 89949530 89949607 Zm00004b032769c 89957731 89937029 Zm00004b032769c Zm00004b032769,Zm00004b032770 simMerged
exon.787621 chr9 89946296 89946435 Zm00004b032769 89957731 89937029 Zm00004b032769c Zm00004b032769,Zm00004b032770 simMerged
exon.787621 chr9 89946296 89946435 Zm00004b032769c 89957731 89937029 Zm00004b032769c Zm00004b032769,Zm00004b032770 simMerged
exon.787622 chr9 89945679 89945802 Zm00004b032769 89957731 89937029 Zm00004b032769c Zm00004b032769,Zm00004b032770 simMerged
exon.787622 chr9 89945679 89945802 Zm00004b032769c 89957731 89937029 Zm00004b032769c Zm00004b032769,Zm00004b032770 simMerged
exon.787623 chr9 89945485 89945599 Zm00004b032769 89957731 89937029 Zm00004b032769c Zm00004b032769,Zm00004b032770 simMerged
exon.787623 chr9 89945485 89945599 Zm00004b032769c 89957731 89937029 Zm00004b032769c Zm00004b032769,Zm00004b032770 simMerged
exon.787624 chr9 89945137 89945225 Zm00004b032769 89957731 89937029 Zm00004b032769c Zm00004b032769,Zm00004b032770 simMerged
exon.787624 chr9 89945137 89945225 Zm00004b032769c 89957731 89937029 Zm00004b032769c Zm00004b032769,Zm00004b032770 simMerged
exon.787625 chr9 89944976 89945059 Zm00004b032769 89957731 89937029 Zm00004b032769c Zm00004b032769,Zm00004b032770 simMerged
exon.787625 chr9 89944976 89945059 Zm00004b032769c 89957731 89937029 Zm00004b032769c Zm00004b032769,Zm00004b032770 simMerged
exon.787626 chr9 89944739 89944870 Zm00004b032769 89957731 89937029 Zm00004b032769c Zm00004b032769,Zm00004b032770 simMerged
exon.787626 chr9 89944739 89944870 Zm00004b032769c 89957731 89937029 Zm00004b032769c Zm00004b032769,Zm00004b032770 simMerged
exon.787627 chr9 89944242 89944468 Zm00004b032769 89957731 89937029 Zm00004b032769c Zm00004b032769,Zm00004b032770 simMerged
exon.787627 chr9 89944242 89944468 Zm00004b032769c 89957731 89937029 Zm00004b032769c Zm00004b032769,Zm00004b032770 simMerged
exon.787628 chr9 89936053 89937029 Zm00004b032769 89957731 89937029 Zm00004b032769c Zm00004b032769,Zm00004b032770 simMerged
exon.787628 chr9 89936053 89937029 Zm00004b032769c 89957731 89937029 Zm00004b032769c Zm00004b032769,Zm00004b032770 simMerged
exon.787831 chr9 90152629 90152796 Zm00004b032774 90152629 90156160 Zm00004b032774c Zm00004b032774,Zm00004b032775 simMerged
exon.787831 chr9 90152629 90152796 Zm00004b032774c 90152629 90156160 Zm00004b032774c Zm00004b032774,Zm00004b032775 simMerged
exon.787832 chr9 90154548 90154589 Zm00004b032774 90152629 90156160 Zm00004b032774c Zm00004b032774,Zm00004b032775 simMerged
exon.787832 chr9 90154548 90154589 Zm00004b032774c 90152629 90156160 Zm00004b032774c Zm00004b032774,Zm00004b032775 simMerged
exon.787833 chr9 90155465 90155655 Zm00004b032774 90152629 90156160 Zm00004b032774c Zm00004b032774,Zm00004b032775 simMerged
exon.787833 chr9 90155465 90155655 Zm00004b032774c 90152629 90156160 Zm00004b032774c Zm00004b032774,Zm00004b032775 simMerged
exon.787834 chr9 90155768 90155901 Zm00004b032774 90152629 90156160 Zm00004b032774c Zm00004b032774,Zm00004b032775 simMerged
exon.787834 chr9 90155768 90155901 Zm00004b032774c 90152629 90156160 Zm00004b032774c Zm00004b032774,Zm00004b032775 simMerged
exon.787835 chr9 90156029 90156160 Zm00004b032774 90152629 90156160 Zm00004b032774c Zm00004b032774,Zm00004b032775 simMerged
exon.787835 chr9 90156029 90156160 Zm00004b032774c 90152629 90156160 Zm00004b032774c Zm00004b032774,Zm00004b032775 simMerged
exon.787850 chr9 90307924 90307977 Zm00004b032776 90307924 90309830 Zm00004b032776c Zm00004b032776,Zm00004b032777 simMerged
exon.787850 chr9 90307924 90307977 Zm00004b032776c 90307924 90309830 Zm00004b032776c Zm00004b032776,Zm00004b032777 simMerged
exon.787851 chr9 90308089 90308322 Zm00004b032776 90307924 90309830 Zm00004b032776c Zm00004b032776,Zm00004b032777 simMerged
exon.787851 chr9 90308089 90308322 Zm00004b032776c 90307924 90309830 Zm00004b032776c Zm00004b032776,Zm00004b032777 simMerged
exon.787852 chr9 90308411 90308718 Zm00004b032776 90307924 90309830 Zm00004b032776c Zm00004b032776,Zm00004b032777 simMerged
exon.787852 chr9 90308411 90308718 Zm00004b032776c 90307924 90309830 Zm00004b032776c Zm00004b032776,Zm00004b032777 simMerged
exon.787853 chr9 90308802 90309012 Zm00004b032776 90307924 90309830 Zm00004b032776c Zm00004b032776,Zm00004b032777 simMerged
exon.787853 chr9 90308802 90309012 Zm00004b032776c 90307924 90309830 Zm00004b032776c Zm00004b032776,Zm00004b032777 simMerged
exon.787854 chr9 90309094 90309830 Zm00004b032776 90307924 90309830 Zm00004b032776c Zm00004b032776,Zm00004b032777 simMerged
exon.787854 chr9 90309094 90309830 Zm00004b032776c 90307924 90309830 Zm00004b032776c Zm00004b032776,Zm00004b032777 simMerged
exon.787906 chr9 90431976 90432553 Zm00004b032778 90431976 90437991 Zm00004b032778c Zm00004b032778,Zm00004b032779 simMerged
exon.787906 chr9 90431976 90432553 Zm00004b032778c 90431976 90437991 Zm00004b032778c Zm00004b032778,Zm00004b032779 simMerged
exon.787907 chr9 90432645 90432782 Zm00004b032778 90431976 90437991 Zm00004b032778c Zm00004b032778,Zm00004b032779 simMerged
exon.787907 chr9 90432645 90432782 Zm00004b032778c 90431976 90437991 Zm00004b032778c Zm00004b032778,Zm00004b032779 simMerged
exon.787908 chr9 90433631 90433699 Zm00004b032778 90431976 90437991 Zm00004b032778c Zm00004b032778,Zm00004b032779 simMerged
exon.787908 chr9 90433631 90433699 Zm00004b032778c 90431976 90437991 Zm00004b032778c Zm00004b032778,Zm00004b032779 simMerged
exon.787909 chr9 90433780 90433851 Zm00004b032778 90431976 90437991 Zm00004b032778c Zm00004b032778,Zm00004b032779 simMerged
exon.787909 chr9 90433780 90433851 Zm00004b032778c 90431976 90437991 Zm00004b032778c Zm00004b032778,Zm00004b032779 simMerged
exon.787910 chr9 90434627 90434709 Zm00004b032778 90431976 90437991 Zm00004b032778c Zm00004b032778,Zm00004b032779 simMerged
exon.787910 chr9 90434627 90434709 Zm00004b032778c 90431976 90437991 Zm00004b032778c Zm00004b032778,Zm00004b032779 simMerged
exon.787911 chr9 90434795 90434926 Zm00004b032778 90431976 90437991 Zm00004b032778c Zm00004b032778,Zm00004b032779 simMerged
exon.787911 chr9 90434795 90434926 Zm00004b032778c 90431976 90437991 Zm00004b032778c Zm00004b032778,Zm00004b032779 simMerged
exon.787912 chr9 90435214 90435223 Zm00004b032778 90431976 90437991 Zm00004b032778c Zm00004b032778,Zm00004b032779 simMerged
exon.787912 chr9 90435214 90435223 Zm00004b032778c 90431976 90437991 Zm00004b032778c Zm00004b032778,Zm00004b032779 simMerged
exon.787913 chr9 90435297 90435504 Zm00004b032778 90431976 90437991 Zm00004b032778c Zm00004b032778,Zm00004b032779 simMerged
exon.787913 chr9 90435297 90435504 Zm00004b032778c 90431976 90437991 Zm00004b032778c Zm00004b032778,Zm00004b032779 simMerged
exon.787914 chr9 90436086 90436207 Zm00004b032778 90431976 90437991 Zm00004b032778c Zm00004b032778,Zm00004b032779 simMerged
exon.787914 chr9 90436086 90436207 Zm00004b032778c 90431976 90437991 Zm00004b032778c Zm00004b032778,Zm00004b032779 simMerged
exon.787915 chr9 90436944 90437991 Zm00004b032778 90431976 90437991 Zm00004b032778c Zm00004b032778,Zm00004b032779 simMerged
exon.787915 chr9 90436944 90437991 Zm00004b032778c 90431976 90437991 Zm00004b032778c Zm00004b032778,Zm00004b032779 simMerged
exon.788037 chr9 90818681 90819022 Zm00004b032785 90818681 90816027 Zm00004b032785c Zm00004b032785,Zm00004b032786 simMerged
exon.788037 chr9 90818681 90819022 Zm00004b032785c 90818681 90816027 Zm00004b032785c Zm00004b032785,Zm00004b032786 simMerged
exon.788038 chr9 90816966 90817172 Zm00004b032785 90818681 90816027 Zm00004b032785c Zm00004b032785,Zm00004b032786 simMerged
exon.788038 chr9 90816966 90817172 Zm00004b032785c 90818681 90816027 Zm00004b032785c Zm00004b032785,Zm00004b032786 simMerged
exon.788039 chr9 90816578 90816789 Zm00004b032785 90818681 90816027 Zm00004b032785c Zm00004b032785,Zm00004b032786 simMerged
exon.788039 chr9 90816578 90816789 Zm00004b032785c 90818681 90816027 Zm00004b032785c Zm00004b032785,Zm00004b032786 simMerged
exon.788040 chr9 90815089 90816027 Zm00004b032785 90818681 90816027 Zm00004b032785c Zm00004b032785,Zm00004b032786 simMerged
exon.788040 chr9 90815089 90816027 Zm00004b032785c 90818681 90816027 Zm00004b032785c Zm00004b032785,Zm00004b032786 simMerged
exon.788157 chr9 90966289 90966661 Zm00004b032787 90966289 90961410 Zm00004b032787c Zm00004b032787,Zm00004b032788 simMerged
exon.788157 chr9 90966289 90966661 Zm00004b032787c 90966289 90961410 Zm00004b032787c Zm00004b032787,Zm00004b032788 simMerged
exon.788158 chr9 90965572 90965608 Zm00004b032787 90966289 90961410 Zm00004b032787c Zm00004b032787,Zm00004b032788 simMerged
exon.788158 chr9 90965572 90965608 Zm00004b032787c 90966289 90961410 Zm00004b032787c Zm00004b032787,Zm00004b032788 simMerged
exon.788159 chr9 90965323 90965398 Zm00004b032787 90966289 90961410 Zm00004b032787c Zm00004b032787,Zm00004b032788 simMerged
exon.788159 chr9 90965323 90965398 Zm00004b032787c 90966289 90961410 Zm00004b032787c Zm00004b032787,Zm00004b032788 simMerged
exon.788160 chr9 90963803 90963839 Zm00004b032787 90966289 90961410 Zm00004b032787c Zm00004b032787,Zm00004b032788 simMerged
exon.788160 chr9 90963803 90963839 Zm00004b032787c 90966289 90961410 Zm00004b032787c Zm00004b032787,Zm00004b032788 simMerged
exon.788161 chr9 90962448 90962484 Zm00004b032787 90966289 90961410 Zm00004b032787c Zm00004b032787,Zm00004b032788 simMerged
exon.788161 chr9 90962448 90962484 Zm00004b032787c 90966289 90961410 Zm00004b032787c Zm00004b032787,Zm00004b032788 simMerged
exon.788162 chr9 90962199 90962274 Zm00004b032787 90966289 90961410 Zm00004b032787c Zm00004b032787,Zm00004b032788 simMerged
exon.788162 chr9 90962199 90962274 Zm00004b032787c 90966289 90961410 Zm00004b032787c Zm00004b032787,Zm00004b032788 simMerged
exon.788163 chr9 90961251 90961410 Zm00004b032787 90966289 90961410 Zm00004b032787c Zm00004b032787,Zm00004b032788 simMerged
exon.788163 chr9 90961251 90961410 Zm00004b032787c 90966289 90961410 Zm00004b032787c Zm00004b032787,Zm00004b032788 simMerged
exon.788176 chr9 91115300 91115545 Zm00004b032789 91115300 91115545 Zm00004b032789c Zm00004b032789,Zm00004b032790 simMerged
exon.788176 chr9 91115300 91115545 Zm00004b032789c 91115300 91115545 Zm00004b032789c Zm00004b032789,Zm00004b032790 simMerged
exon.788214 chr9 91226127 91226516 Zm00004b032792 91226127 91224743 Zm00004b032792c Zm00004b032792,Zm00004b032793 simMerged
exon.788214 chr9 91226127 91226516 Zm00004b032792c 91226127 91224743 Zm00004b032792c Zm00004b032792,Zm00004b032793 simMerged
exon.788215 chr9 91225584 91225649 Zm00004b032792 91226127 91224743 Zm00004b032792c Zm00004b032792,Zm00004b032793 simMerged
exon.788215 chr9 91225584 91225649 Zm00004b032792c 91226127 91224743 Zm00004b032792c Zm00004b032792,Zm00004b032793 simMerged
exon.788216 chr9 91225448 91225498 Zm00004b032792 91226127 91224743 Zm00004b032792c Zm00004b032792,Zm00004b032793 simMerged
exon.788216 chr9 91225448 91225498 Zm00004b032792c 91226127 91224743 Zm00004b032792c Zm00004b032792,Zm00004b032793 simMerged
exon.788217 chr9 91225149 91225354 Zm00004b032792 91226127 91224743 Zm00004b032792c Zm00004b032792,Zm00004b032793 simMerged
exon.788217 chr9 91225149 91225354 Zm00004b032792c 91226127 91224743 Zm00004b032792c Zm00004b032792,Zm00004b032793 simMerged
exon.788218 chr9 91224820 91224909 Zm00004b032792 91226127 91224743 Zm00004b032792c Zm00004b032792,Zm00004b032793 simMerged
exon.788218 chr9 91224820 91224909 Zm00004b032792c 91226127 91224743 Zm00004b032792c Zm00004b032792,Zm00004b032793 simMerged
exon.788219 chr9 91224701 91224743 Zm00004b032792 91226127 91224743 Zm00004b032792c Zm00004b032792,Zm00004b032793 simMerged
exon.788219 chr9 91224701 91224743 Zm00004b032792c 91226127 91224743 Zm00004b032792c Zm00004b032792,Zm00004b032793 simMerged
exon.788363 chr9 92162478 92162948 Zm00004b032806 92162478 92162948 Zm00004b032806c Zm00004b032806,Zm00004b032807 simMerged
exon.788363 chr9 92162478 92162948 Zm00004b032806c 92162478 92162948 Zm00004b032806c Zm00004b032806,Zm00004b032807 simMerged
exon.788377 chr9 92231870 92232067 Zm00004b032809 92231870 92231445 Zm00004b032809c Zm00004b032809,Zm00004b032810 simMerged
exon.788377 chr9 92231870 92232067 Zm00004b032809c 92231870 92231445 Zm00004b032809c Zm00004b032809,Zm00004b032810 simMerged
exon.788378 chr9 92231536 92231782 Zm00004b032809 92231870 92231445 Zm00004b032809c Zm00004b032809,Zm00004b032810 simMerged
exon.788378 chr9 92231536 92231782 Zm00004b032809c 92231870 92231445 Zm00004b032809c Zm00004b032809,Zm00004b032810 simMerged
exon.788379 chr9 92231240 92231445 Zm00004b032809 92231870 92231445 Zm00004b032809c Zm00004b032809,Zm00004b032810 simMerged
exon.788379 chr9 92231240 92231445 Zm00004b032809c 92231870 92231445 Zm00004b032809c Zm00004b032809,Zm00004b032810 simMerged
exon.788403 chr9 92343167 92344360 Zm00004b032811 92343167 92344360 Zm00004b032811c Zm00004b032811,Zm00004b032812 simMerged
exon.788403 chr9 92343167 92344360 Zm00004b032811c 92343167 92344360 Zm00004b032811c Zm00004b032811,Zm00004b032812 simMerged
exon.788413 chr9 92526493 92526963 Zm00004b032813 92526493 92526963 Zm00004b032813c Zm00004b032813,Zm00004b032814 simMerged
exon.788413 chr9 92526493 92526963 Zm00004b032813c 92526493 92526963 Zm00004b032813c Zm00004b032813,Zm00004b032814 simMerged
exon.788467 chr9 92703667 92706860 Zm00004b032817 92703667 92707979 Zm00004b032817c Zm00004b032817,Zm00004b032818 simMerged
exon.788467 chr9 92703667 92706860 Zm00004b032817c 92703667 92707979 Zm00004b032817c Zm00004b032817,Zm00004b032818 simMerged
exon.788468 chr9 92707281 92707979 Zm00004b032817 92703667 92707979 Zm00004b032817c Zm00004b032817,Zm00004b032818 simMerged
exon.788468 chr9 92707281 92707979 Zm00004b032817c 92703667 92707979 Zm00004b032817c Zm00004b032817,Zm00004b032818 simMerged
exon.788585 chr9 92970380 92970881 Zm00004b032822 92970380 92969509 Zm00004b032822c Zm00004b032822,Zm00004b032823 simMerged
exon.788585 chr9 92970380 92970881 Zm00004b032822c 92970380 92969509 Zm00004b032822c Zm00004b032822,Zm00004b032823 simMerged
exon.788586 chr9 92969900 92970259 Zm00004b032822 92970380 92969509 Zm00004b032822c Zm00004b032822,Zm00004b032823 simMerged
exon.788586 chr9 92969900 92970259 Zm00004b032822c 92970380 92969509 Zm00004b032822c Zm00004b032822,Zm00004b032823 simMerged
exon.788587 chr9 92969585 92969667 Zm00004b032822 92970380 92969509 Zm00004b032822c Zm00004b032822,Zm00004b032823 simMerged
exon.788587 chr9 92969585 92969667 Zm00004b032822c 92970380 92969509 Zm00004b032822c Zm00004b032822,Zm00004b032823 simMerged
exon.788588 chr9 92968924 92969509 Zm00004b032822 92970380 92969509 Zm00004b032822c Zm00004b032822,Zm00004b032823 simMerged
exon.788588 chr9 92968924 92969509 Zm00004b032822c 92970380 92969509 Zm00004b032822c Zm00004b032822,Zm00004b032823 simMerged
exon.788620 chr9 93142217 93142697 Zm00004b032824 93142217 93141834 Zm00004b032824c Zm00004b032824,Zm00004b032825 simMerged
exon.788620 chr9 93142217 93142697 Zm00004b032824c 93142217 93141834 Zm00004b032824c Zm00004b032824,Zm00004b032825 simMerged
exon.788621 chr9 93141950 93142173 Zm00004b032824 93142217 93141834 Zm00004b032824c Zm00004b032824,Zm00004b032825 simMerged
exon.788621 chr9 93141950 93142173 Zm00004b032824c 93142217 93141834 Zm00004b032824c Zm00004b032824,Zm00004b032825 simMerged
exon.788622 chr9 93140995 93141834 Zm00004b032824 93142217 93141834 Zm00004b032824c Zm00004b032824,Zm00004b032825 simMerged
exon.788622 chr9 93140995 93141834 Zm00004b032824c 93142217 93141834 Zm00004b032824c Zm00004b032824,Zm00004b032825 simMerged
exon.788637 chr9 93199117 93199699 Zm00004b032827 93199117 93195555 Zm00004b032827c Zm00004b032827,Zm00004b032828 simMerged
exon.788637 chr9 93199117 93199699 Zm00004b032827c 93199117 93195555 Zm00004b032827c Zm00004b032827,Zm00004b032828 simMerged
exon.788638 chr9 93198612 93198694 Zm00004b032827 93199117 93195555 Zm00004b032827c Zm00004b032827,Zm00004b032828 simMerged
exon.788638 chr9 93198612 93198694 Zm00004b032827c 93199117 93195555 Zm00004b032827c Zm00004b032827,Zm00004b032828 simMerged
exon.788639 chr9 93198321 93198520 Zm00004b032827 93199117 93195555 Zm00004b032827c Zm00004b032827,Zm00004b032828 simMerged
exon.788639 chr9 93198321 93198520 Zm00004b032827c 93199117 93195555 Zm00004b032827c Zm00004b032827,Zm00004b032828 simMerged
exon.788640 chr9 93197999 93198243 Zm00004b032827 93199117 93195555 Zm00004b032827c Zm00004b032827,Zm00004b032828 simMerged
exon.788640 chr9 93197999 93198243 Zm00004b032827c 93199117 93195555 Zm00004b032827c Zm00004b032827,Zm00004b032828 simMerged
exon.788641 chr9 93197638 93197738 Zm00004b032827 93199117 93195555 Zm00004b032827c Zm00004b032827,Zm00004b032828 simMerged
exon.788641 chr9 93197638 93197738 Zm00004b032827c 93199117 93195555 Zm00004b032827c Zm00004b032827,Zm00004b032828 simMerged
exon.788642 chr9 93197424 93197549 Zm00004b032827 93199117 93195555 Zm00004b032827c Zm00004b032827,Zm00004b032828 simMerged
exon.788642 chr9 93197424 93197549 Zm00004b032827c 93199117 93195555 Zm00004b032827c Zm00004b032827,Zm00004b032828 simMerged
exon.788643 chr9 93196990 93197088 Zm00004b032827 93199117 93195555 Zm00004b032827c Zm00004b032827,Zm00004b032828 simMerged
exon.788643 chr9 93196990 93197088 Zm00004b032827c 93199117 93195555 Zm00004b032827c Zm00004b032827,Zm00004b032828 simMerged
exon.788644 chr9 93195412 93195555 Zm00004b032827 93199117 93195555 Zm00004b032827c Zm00004b032827,Zm00004b032828 simMerged
exon.788644 chr9 93195412 93195555 Zm00004b032827c 93199117 93195555 Zm00004b032827c Zm00004b032827,Zm00004b032828 simMerged
exon.788785 chr9 94045697 94046638 Zm00004b032841 94045697 94046638 Zm00004b032841c Zm00004b032841,Zm00004b032842 simMerged
exon.788785 chr9 94045697 94046638 Zm00004b032841c 94045697 94046638 Zm00004b032841c Zm00004b032841,Zm00004b032842 simMerged
exon.788803 chr9 94129650 94130094 Zm00004b032843 94129650 94113233 Zm00004b032843c Zm00004b032843,Zm00004b032844 simMerged
exon.788803 chr9 94129650 94130094 Zm00004b032843c 94129650 94113233 Zm00004b032843c Zm00004b032843,Zm00004b032844 simMerged
exon.788804 chr9 94113308 94113965 Zm00004b032843 94129650 94113233 Zm00004b032843c Zm00004b032843,Zm00004b032844 simMerged
exon.788804 chr9 94113308 94113965 Zm00004b032843c 94129650 94113233 Zm00004b032843c Zm00004b032843,Zm00004b032844 simMerged
exon.788805 chr9 94112638 94113233 Zm00004b032843 94129650 94113233 Zm00004b032843c Zm00004b032843,Zm00004b032844 simMerged
exon.788805 chr9 94112638 94113233 Zm00004b032843c 94129650 94113233 Zm00004b032843c Zm00004b032843,Zm00004b032844 simMerged
exon.788967 chr9 94961837 94962137 Zm00004b032854 94961837 94954521 Zm00004b032854c Zm00004b032854,Zm00004b032855 simMerged
exon.788967 chr9 94961837 94962137 Zm00004b032854c 94961837 94954521 Zm00004b032854c Zm00004b032854,Zm00004b032855 simMerged
exon.788968 chr9 94961497 94961678 Zm00004b032854 94961837 94954521 Zm00004b032854c Zm00004b032854,Zm00004b032855 simMerged
exon.788968 chr9 94961497 94961678 Zm00004b032854c 94961837 94954521 Zm00004b032854c Zm00004b032854,Zm00004b032855 simMerged
exon.788969 chr9 94955966 94956038 Zm00004b032854 94961837 94954521 Zm00004b032854c Zm00004b032854,Zm00004b032855 simMerged
exon.788969 chr9 94955966 94956038 Zm00004b032854c 94961837 94954521 Zm00004b032854c Zm00004b032854,Zm00004b032855 simMerged
exon.788970 chr9 94955352 94955892 Zm00004b032854 94961837 94954521 Zm00004b032854c Zm00004b032854,Zm00004b032855 simMerged
exon.788970 chr9 94955352 94955892 Zm00004b032854c 94961837 94954521 Zm00004b032854c Zm00004b032854,Zm00004b032855 simMerged
exon.788971 chr9 94955209 94955268 Zm00004b032854 94961837 94954521 Zm00004b032854c Zm00004b032854,Zm00004b032855 simMerged
exon.788971 chr9 94955209 94955268 Zm00004b032854c 94961837 94954521 Zm00004b032854c Zm00004b032854,Zm00004b032855 simMerged
exon.788972 chr9 94954193 94954521 Zm00004b032854 94961837 94954521 Zm00004b032854c Zm00004b032854,Zm00004b032855 simMerged
exon.788972 chr9 94954193 94954521 Zm00004b032854c 94961837 94954521 Zm00004b032854c Zm00004b032854,Zm00004b032855 simMerged
exon.789136 chr9 95184602 95185019 Zm00004b032859 95184602 95191382 Zm00004b032859c Zm00004b032859,Zm00004b032860 simMerged
exon.789136 chr9 95184602 95185019 Zm00004b032859c 95184602 95191382 Zm00004b032859c Zm00004b032859,Zm00004b032860 simMerged
exon.789137 chr9 95186216 95186262 Zm00004b032859 95184602 95191382 Zm00004b032859c Zm00004b032859,Zm00004b032860 simMerged
exon.789137 chr9 95186216 95186262 Zm00004b032859c 95184602 95191382 Zm00004b032859c Zm00004b032859,Zm00004b032860 simMerged
exon.789138 chr9 95186841 95187002 Zm00004b032859 95184602 95191382 Zm00004b032859c Zm00004b032859,Zm00004b032860 simMerged
exon.789138 chr9 95186841 95187002 Zm00004b032859c 95184602 95191382 Zm00004b032859c Zm00004b032859,Zm00004b032860 simMerged
exon.789139 chr9 95187627 95187769 Zm00004b032859 95184602 95191382 Zm00004b032859c Zm00004b032859,Zm00004b032860 simMerged
exon.789139 chr9 95187627 95187769 Zm00004b032859c 95184602 95191382 Zm00004b032859c Zm00004b032859,Zm00004b032860 simMerged
exon.789140 chr9 95187850 95188024 Zm00004b032859 95184602 95191382 Zm00004b032859c Zm00004b032859,Zm00004b032860 simMerged
exon.789140 chr9 95187850 95188024 Zm00004b032859c 95184602 95191382 Zm00004b032859c Zm00004b032859,Zm00004b032860 simMerged
exon.789141 chr9 95188373 95188543 Zm00004b032859 95184602 95191382 Zm00004b032859c Zm00004b032859,Zm00004b032860 simMerged
exon.789141 chr9 95188373 95188543 Zm00004b032859c 95184602 95191382 Zm00004b032859c Zm00004b032859,Zm00004b032860 simMerged
exon.789142 chr9 95188818 95188889 Zm00004b032859 95184602 95191382 Zm00004b032859c Zm00004b032859,Zm00004b032860 simMerged
exon.789142 chr9 95188818 95188889 Zm00004b032859c 95184602 95191382 Zm00004b032859c Zm00004b032859,Zm00004b032860 simMerged
exon.789143 chr9 95189781 95190245 Zm00004b032859 95184602 95191382 Zm00004b032859c Zm00004b032859,Zm00004b032860 simMerged
exon.789143 chr9 95189781 95190245 Zm00004b032859c 95184602 95191382 Zm00004b032859c Zm00004b032859,Zm00004b032860 simMerged
exon.789144 chr9 95190561 95191382 Zm00004b032859 95184602 95191382 Zm00004b032859c Zm00004b032859,Zm00004b032860 simMerged
exon.789144 chr9 95190561 95191382 Zm00004b032859c 95184602 95191382 Zm00004b032859c Zm00004b032859,Zm00004b032860 simMerged
exon.789193 chr9 95480533 95480917 Zm00004b032863 95480533 95476009 Zm00004b032863c Zm00004b032863,Zm00004b032864 simMerged
exon.789193 chr9 95480533 95480917 Zm00004b032863c 95480533 95476009 Zm00004b032863c Zm00004b032863,Zm00004b032864 simMerged
exon.789194 chr9 95480318 95480346 Zm00004b032863 95480533 95476009 Zm00004b032863c Zm00004b032863,Zm00004b032864 simMerged
exon.789194 chr9 95480318 95480346 Zm00004b032863c 95480533 95476009 Zm00004b032863c Zm00004b032863,Zm00004b032864 simMerged
exon.789195 chr9 95479887 95480009 Zm00004b032863 95480533 95476009 Zm00004b032863c Zm00004b032863,Zm00004b032864 simMerged
exon.789195 chr9 95479887 95480009 Zm00004b032863c 95480533 95476009 Zm00004b032863c Zm00004b032863,Zm00004b032864 simMerged
exon.789196 chr9 95478010 95478093 Zm00004b032863 95480533 95476009 Zm00004b032863c Zm00004b032863,Zm00004b032864 simMerged
exon.789196 chr9 95478010 95478093 Zm00004b032863c 95480533 95476009 Zm00004b032863c Zm00004b032863,Zm00004b032864 simMerged
exon.789197 chr9 95477854 95477907 Zm00004b032863 95480533 95476009 Zm00004b032863c Zm00004b032863,Zm00004b032864 simMerged
exon.789197 chr9 95477854 95477907 Zm00004b032863c 95480533 95476009 Zm00004b032863c Zm00004b032863,Zm00004b032864 simMerged
exon.789198 chr9 95477667 95477744 Zm00004b032863 95480533 95476009 Zm00004b032863c Zm00004b032863,Zm00004b032864 simMerged
exon.789198 chr9 95477667 95477744 Zm00004b032863c 95480533 95476009 Zm00004b032863c Zm00004b032863,Zm00004b032864 simMerged
exon.789199 chr9 95477366 95477419 Zm00004b032863 95480533 95476009 Zm00004b032863c Zm00004b032863,Zm00004b032864 simMerged
exon.789199 chr9 95477366 95477419 Zm00004b032863c 95480533 95476009 Zm00004b032863c Zm00004b032863,Zm00004b032864 simMerged
exon.789200 chr9 95477153 95477254 Zm00004b032863 95480533 95476009 Zm00004b032863c Zm00004b032863,Zm00004b032864 simMerged
exon.789200 chr9 95477153 95477254 Zm00004b032863c 95480533 95476009 Zm00004b032863c Zm00004b032863,Zm00004b032864 simMerged
exon.789201 chr9 95476832 95476891 Zm00004b032863 95480533 95476009 Zm00004b032863c Zm00004b032863,Zm00004b032864 simMerged
exon.789201 chr9 95476832 95476891 Zm00004b032863c 95480533 95476009 Zm00004b032863c Zm00004b032863,Zm00004b032864 simMerged
exon.789202 chr9 95476647 95476742 Zm00004b032863 95480533 95476009 Zm00004b032863c Zm00004b032863,Zm00004b032864 simMerged
exon.789202 chr9 95476647 95476742 Zm00004b032863c 95480533 95476009 Zm00004b032863c Zm00004b032863,Zm00004b032864 simMerged
exon.789203 chr9 95476288 95476389 Zm00004b032863 95480533 95476009 Zm00004b032863c Zm00004b032863,Zm00004b032864 simMerged
exon.789203 chr9 95476288 95476389 Zm00004b032863c 95480533 95476009 Zm00004b032863c Zm00004b032863,Zm00004b032864 simMerged
exon.789204 chr9 95476128 95476208 Zm00004b032863 95480533 95476009 Zm00004b032863c Zm00004b032863,Zm00004b032864 simMerged
exon.789204 chr9 95476128 95476208 Zm00004b032863c 95480533 95476009 Zm00004b032863c Zm00004b032863,Zm00004b032864 simMerged
exon.789205 chr9 95475348 95476009 Zm00004b032863 95480533 95476009 Zm00004b032863c Zm00004b032863,Zm00004b032864 simMerged
exon.789205 chr9 95475348 95476009 Zm00004b032863c 95480533 95476009 Zm00004b032863c Zm00004b032863,Zm00004b032864 simMerged
exon.789358 chr9 96358771 96359037 Zm00004b032872 96358771 96359037 Zm00004b032872c Zm00004b032872,Zm00004b032873 simMerged
exon.789358 chr9 96358771 96359037 Zm00004b032872c 96358771 96359037 Zm00004b032872c Zm00004b032872,Zm00004b032873 simMerged
exon.789565 chr9 96583794 96584062 Zm00004b032875 96583794 96578160 Zm00004b032875c Zm00004b032875,Zm00004b032876 simMerged
exon.789565 chr9 96583794 96584062 Zm00004b032875c 96583794 96578160 Zm00004b032875c Zm00004b032875,Zm00004b032876 simMerged
exon.789566 chr9 96583373 96583771 Zm00004b032875 96583794 96578160 Zm00004b032875c Zm00004b032875,Zm00004b032876 simMerged
exon.789566 chr9 96583373 96583771 Zm00004b032875c 96583794 96578160 Zm00004b032875c Zm00004b032875,Zm00004b032876 simMerged
exon.789567 chr9 96582516 96582779 Zm00004b032875 96583794 96578160 Zm00004b032875c Zm00004b032875,Zm00004b032876 simMerged
exon.789567 chr9 96582516 96582779 Zm00004b032875c 96583794 96578160 Zm00004b032875c Zm00004b032875,Zm00004b032876 simMerged
exon.789568 chr9 96582032 96582116 Zm00004b032875 96583794 96578160 Zm00004b032875c Zm00004b032875,Zm00004b032876 simMerged
exon.789568 chr9 96582032 96582116 Zm00004b032875c 96583794 96578160 Zm00004b032875c Zm00004b032875,Zm00004b032876 simMerged
exon.789569 chr9 96581363 96581503 Zm00004b032875 96583794 96578160 Zm00004b032875c Zm00004b032875,Zm00004b032876 simMerged
exon.789569 chr9 96581363 96581503 Zm00004b032875c 96583794 96578160 Zm00004b032875c Zm00004b032875,Zm00004b032876 simMerged
exon.789570 chr9 96581149 96581262 Zm00004b032875 96583794 96578160 Zm00004b032875c Zm00004b032875,Zm00004b032876 simMerged
exon.789570 chr9 96581149 96581262 Zm00004b032875c 96583794 96578160 Zm00004b032875c Zm00004b032875,Zm00004b032876 simMerged
exon.789571 chr9 96580780 96580877 Zm00004b032875 96583794 96578160 Zm00004b032875c Zm00004b032875,Zm00004b032876 simMerged
exon.789571 chr9 96580780 96580877 Zm00004b032875c 96583794 96578160 Zm00004b032875c Zm00004b032875,Zm00004b032876 simMerged
exon.789572 chr9 96580563 96580642 Zm00004b032875 96583794 96578160 Zm00004b032875c Zm00004b032875,Zm00004b032876 simMerged
exon.789572 chr9 96580563 96580642 Zm00004b032875c 96583794 96578160 Zm00004b032875c Zm00004b032875,Zm00004b032876 simMerged
exon.789573 chr9 96580347 96580452 Zm00004b032875 96583794 96578160 Zm00004b032875c Zm00004b032875,Zm00004b032876 simMerged
exon.789573 chr9 96580347 96580452 Zm00004b032875c 96583794 96578160 Zm00004b032875c Zm00004b032875,Zm00004b032876 simMerged
exon.789574 chr9 96580130 96580257 Zm00004b032875 96583794 96578160 Zm00004b032875c Zm00004b032875,Zm00004b032876 simMerged
exon.789574 chr9 96580130 96580257 Zm00004b032875c 96583794 96578160 Zm00004b032875c Zm00004b032875,Zm00004b032876 simMerged
exon.789575 chr9 96579791 96580019 Zm00004b032875 96583794 96578160 Zm00004b032875c Zm00004b032875,Zm00004b032876 simMerged
exon.789575 chr9 96579791 96580019 Zm00004b032875c 96583794 96578160 Zm00004b032875c Zm00004b032875,Zm00004b032876 simMerged
exon.789576 chr9 96579332 96579487 Zm00004b032875 96583794 96578160 Zm00004b032875c Zm00004b032875,Zm00004b032876 simMerged
exon.789576 chr9 96579332 96579487 Zm00004b032875c 96583794 96578160 Zm00004b032875c Zm00004b032875,Zm00004b032876 simMerged
exon.789577 chr9 96578250 96579238 Zm00004b032875 96583794 96578160 Zm00004b032875c Zm00004b032875,Zm00004b032876 simMerged
exon.789577 chr9 96578250 96579238 Zm00004b032875c 96583794 96578160 Zm00004b032875c Zm00004b032875,Zm00004b032876 simMerged
exon.789578 chr9 96577631 96578160 Zm00004b032875 96583794 96578160 Zm00004b032875c Zm00004b032875,Zm00004b032876 simMerged
exon.789578 chr9 96577631 96578160 Zm00004b032875c 96583794 96578160 Zm00004b032875c Zm00004b032875,Zm00004b032876 simMerged
exon.789750 chr9 96768245 96768772 Zm00004b032880 96768245 96765005 Zm00004b032880c Zm00004b032880,Zm00004b032881 simMerged
exon.789750 chr9 96768245 96768772 Zm00004b032880c 96768245 96765005 Zm00004b032880c Zm00004b032880,Zm00004b032881 simMerged
exon.789751 chr9 96767679 96767869 Zm00004b032880 96768245 96765005 Zm00004b032880c Zm00004b032880,Zm00004b032881 simMerged
exon.789751 chr9 96767679 96767869 Zm00004b032880c 96768245 96765005 Zm00004b032880c Zm00004b032880,Zm00004b032881 simMerged
exon.789752 chr9 96767126 96767577 Zm00004b032880 96768245 96765005 Zm00004b032880c Zm00004b032880,Zm00004b032881 simMerged
exon.789752 chr9 96767126 96767577 Zm00004b032880c 96768245 96765005 Zm00004b032880c Zm00004b032880,Zm00004b032881 simMerged
exon.789753 chr9 96766672 96767033 Zm00004b032880 96768245 96765005 Zm00004b032880c Zm00004b032880,Zm00004b032881 simMerged
exon.789753 chr9 96766672 96767033 Zm00004b032880c 96768245 96765005 Zm00004b032880c Zm00004b032880,Zm00004b032881 simMerged
exon.789754 chr9 96765701 96765841 Zm00004b032880 96768245 96765005 Zm00004b032880c Zm00004b032880,Zm00004b032881 simMerged
exon.789754 chr9 96765701 96765841 Zm00004b032880c 96768245 96765005 Zm00004b032880c Zm00004b032880,Zm00004b032881 simMerged
exon.789755 chr9 96764680 96765005 Zm00004b032880 96768245 96765005 Zm00004b032880c Zm00004b032880,Zm00004b032881 simMerged
exon.789755 chr9 96764680 96765005 Zm00004b032880c 96768245 96765005 Zm00004b032880c Zm00004b032880,Zm00004b032881 simMerged
exon.789826 chr9 96889407 96890028 Zm00004b032884 96889407 96895062 Zm00004b032884c Zm00004b032884,Zm00004b032885 simMerged
exon.789826 chr9 96889407 96890028 Zm00004b032884c 96889407 96895062 Zm00004b032884c Zm00004b032884,Zm00004b032885 simMerged
exon.789827 chr9 96891460 96891540 Zm00004b032884 96889407 96895062 Zm00004b032884c Zm00004b032884,Zm00004b032885 simMerged
exon.789827 chr9 96891460 96891540 Zm00004b032884c 96889407 96895062 Zm00004b032884c Zm00004b032884,Zm00004b032885 simMerged
exon.789828 chr9 96892162 96892224 Zm00004b032884 96889407 96895062 Zm00004b032884c Zm00004b032884,Zm00004b032885 simMerged
exon.789828 chr9 96892162 96892224 Zm00004b032884c 96889407 96895062 Zm00004b032884c Zm00004b032884,Zm00004b032885 simMerged
exon.789829 chr9 96892329 96892388 Zm00004b032884 96889407 96895062 Zm00004b032884c Zm00004b032884,Zm00004b032885 simMerged
exon.789829 chr9 96892329 96892388 Zm00004b032884c 96889407 96895062 Zm00004b032884c Zm00004b032884,Zm00004b032885 simMerged
exon.789830 chr9 96894469 96895062 Zm00004b032884 96889407 96895062 Zm00004b032884c Zm00004b032884,Zm00004b032885 simMerged
exon.789830 chr9 96894469 96895062 Zm00004b032884c 96889407 96895062 Zm00004b032884c Zm00004b032884,Zm00004b032885 simMerged
exon.789937 chr9 97209177 97209355 Zm00004b032888 97209177 97212107 Zm00004b032888c Zm00004b032888,Zm00004b032889 simMerged
exon.789937 chr9 97209177 97209355 Zm00004b032888c 97209177 97212107 Zm00004b032888c Zm00004b032888,Zm00004b032889 simMerged
exon.789938 chr9 97209503 97209556 Zm00004b032888 97209177 97212107 Zm00004b032888c Zm00004b032888,Zm00004b032889 simMerged
exon.789938 chr9 97209503 97209556 Zm00004b032888c 97209177 97212107 Zm00004b032888c Zm00004b032888,Zm00004b032889 simMerged
exon.789939 chr9 97209629 97209712 Zm00004b032888 97209177 97212107 Zm00004b032888c Zm00004b032888,Zm00004b032889 simMerged
exon.789939 chr9 97209629 97209712 Zm00004b032888c 97209177 97212107 Zm00004b032888c Zm00004b032888,Zm00004b032889 simMerged
exon.789940 chr9 97209814 97209896 Zm00004b032888 97209177 97212107 Zm00004b032888c Zm00004b032888,Zm00004b032889 simMerged
exon.789940 chr9 97209814 97209896 Zm00004b032888c 97209177 97212107 Zm00004b032888c Zm00004b032888,Zm00004b032889 simMerged
exon.789941 chr9 97209993 97210155 Zm00004b032888 97209177 97212107 Zm00004b032888c Zm00004b032888,Zm00004b032889 simMerged
exon.789941 chr9 97209993 97210155 Zm00004b032888c 97209177 97212107 Zm00004b032888c Zm00004b032888,Zm00004b032889 simMerged
exon.789942 chr9 97211393 97212107 Zm00004b032888 97209177 97212107 Zm00004b032888c Zm00004b032888,Zm00004b032889 simMerged
exon.789942 chr9 97211393 97212107 Zm00004b032888c 97209177 97212107 Zm00004b032888c Zm00004b032888,Zm00004b032889 simMerged
exon.790326 chr9 97720139 97720926 Zm00004b032894 97720139 97702786 Zm00004b032894c Zm00004b032894,Zm00004b032895 simMerged
exon.790326 chr9 97720139 97720926 Zm00004b032894c 97720139 97702786 Zm00004b032894c Zm00004b032894,Zm00004b032895 simMerged
exon.790327 chr9 97719832 97719857 Zm00004b032894 97720139 97702786 Zm00004b032894c Zm00004b032894,Zm00004b032895 simMerged
exon.790327 chr9 97719832 97719857 Zm00004b032894c 97720139 97702786 Zm00004b032894c Zm00004b032894,Zm00004b032895 simMerged
exon.790328 chr9 97719311 97719380 Zm00004b032894 97720139 97702786 Zm00004b032894c Zm00004b032894,Zm00004b032895 simMerged
exon.790328 chr9 97719311 97719380 Zm00004b032894c 97720139 97702786 Zm00004b032894c Zm00004b032894,Zm00004b032895 simMerged
exon.790329 chr9 97719091 97719234 Zm00004b032894 97720139 97702786 Zm00004b032894c Zm00004b032894,Zm00004b032895 simMerged
exon.790329 chr9 97719091 97719234 Zm00004b032894c 97720139 97702786 Zm00004b032894c Zm00004b032894,Zm00004b032895 simMerged
exon.790330 chr9 97718708 97718904 Zm00004b032894 97720139 97702786 Zm00004b032894c Zm00004b032894,Zm00004b032895 simMerged
exon.790330 chr9 97718708 97718904 Zm00004b032894c 97720139 97702786 Zm00004b032894c Zm00004b032894,Zm00004b032895 simMerged
exon.790331 chr9 97717969 97718131 Zm00004b032894 97720139 97702786 Zm00004b032894c Zm00004b032894,Zm00004b032895 simMerged
exon.790331 chr9 97717969 97718131 Zm00004b032894c 97720139 97702786 Zm00004b032894c Zm00004b032894,Zm00004b032895 simMerged
exon.790332 chr9 97716538 97716635 Zm00004b032894 97720139 97702786 Zm00004b032894c Zm00004b032894,Zm00004b032895 simMerged
exon.790332 chr9 97716538 97716635 Zm00004b032894c 97720139 97702786 Zm00004b032894c Zm00004b032894,Zm00004b032895 simMerged
exon.790333 chr9 97715370 97715448 Zm00004b032894 97720139 97702786 Zm00004b032894c Zm00004b032894,Zm00004b032895 simMerged
exon.790333 chr9 97715370 97715448 Zm00004b032894c 97720139 97702786 Zm00004b032894c Zm00004b032894,Zm00004b032895 simMerged
exon.790334 chr9 97703027 97703185 Zm00004b032894 97720139 97702786 Zm00004b032894c Zm00004b032894,Zm00004b032895 simMerged
exon.790334 chr9 97703027 97703185 Zm00004b032894c 97720139 97702786 Zm00004b032894c Zm00004b032894,Zm00004b032895 simMerged
exon.790335 chr9 97702604 97702786 Zm00004b032894 97720139 97702786 Zm00004b032894c Zm00004b032894,Zm00004b032895 simMerged
exon.790335 chr9 97702604 97702786 Zm00004b032894c 97720139 97702786 Zm00004b032894c Zm00004b032894,Zm00004b032895 simMerged
exon.790396 chr9 97997775 97998092 Zm00004b032897 97997775 97996196 Zm00004b032897c Zm00004b032897,Zm00004b032898 simMerged
exon.790396 chr9 97997775 97998092 Zm00004b032897c 97997775 97996196 Zm00004b032897c Zm00004b032897,Zm00004b032898 simMerged
exon.790397 chr9 97996883 97997002 Zm00004b032897 97997775 97996196 Zm00004b032897c Zm00004b032897,Zm00004b032898 simMerged
exon.790397 chr9 97996883 97997002 Zm00004b032897c 97997775 97996196 Zm00004b032897c Zm00004b032897,Zm00004b032898 simMerged
exon.790398 chr9 97996713 97996803 Zm00004b032897 97997775 97996196 Zm00004b032897c Zm00004b032897,Zm00004b032898 simMerged
exon.790398 chr9 97996713 97996803 Zm00004b032897c 97997775 97996196 Zm00004b032897c Zm00004b032897,Zm00004b032898 simMerged
exon.790399 chr9 97996590 97996675 Zm00004b032897 97997775 97996196 Zm00004b032897c Zm00004b032897,Zm00004b032898 simMerged
exon.790399 chr9 97996590 97996675 Zm00004b032897c 97997775 97996196 Zm00004b032897c Zm00004b032897,Zm00004b032898 simMerged
exon.790400 chr9 97996326 97996455 Zm00004b032897 97997775 97996196 Zm00004b032897c Zm00004b032897,Zm00004b032898 simMerged
exon.790400 chr9 97996326 97996455 Zm00004b032897c 97997775 97996196 Zm00004b032897c Zm00004b032897,Zm00004b032898 simMerged
exon.790401 chr9 97995548 97996196 Zm00004b032897 97997775 97996196 Zm00004b032897c Zm00004b032897,Zm00004b032898 simMerged
exon.790401 chr9 97995548 97996196 Zm00004b032897c 97997775 97996196 Zm00004b032897c Zm00004b032897,Zm00004b032898 simMerged
exon.790539 chr9 98322288 98322712 Zm00004b032903 98322288 98317969 Zm00004b032903c Zm00004b032903,Zm00004b032904 simMerged
exon.790539 chr9 98322288 98322712 Zm00004b032903c 98322288 98317969 Zm00004b032903c Zm00004b032903,Zm00004b032904 simMerged
exon.790540 chr9 98320075 98320649 Zm00004b032903 98322288 98317969 Zm00004b032903c Zm00004b032903,Zm00004b032904 simMerged
exon.790540 chr9 98320075 98320649 Zm00004b032903c 98322288 98317969 Zm00004b032903c Zm00004b032903,Zm00004b032904 simMerged
exon.790541 chr9 98319531 98319910 Zm00004b032903 98322288 98317969 Zm00004b032903c Zm00004b032903,Zm00004b032904 simMerged
exon.790541 chr9 98319531 98319910 Zm00004b032903c 98322288 98317969 Zm00004b032903c Zm00004b032903,Zm00004b032904 simMerged
exon.790542 chr9 98319324 98319410 Zm00004b032903 98322288 98317969 Zm00004b032903c Zm00004b032903,Zm00004b032904 simMerged
exon.790542 chr9 98319324 98319410 Zm00004b032903c 98322288 98317969 Zm00004b032903c Zm00004b032903,Zm00004b032904 simMerged
exon.790543 chr9 98318908 98319238 Zm00004b032903 98322288 98317969 Zm00004b032903c Zm00004b032903,Zm00004b032904 simMerged
exon.790543 chr9 98318908 98319238 Zm00004b032903c 98322288 98317969 Zm00004b032903c Zm00004b032903,Zm00004b032904 simMerged
exon.790544 chr9 98318226 98318636 Zm00004b032903 98322288 98317969 Zm00004b032903c Zm00004b032903,Zm00004b032904 simMerged
exon.790544 chr9 98318226 98318636 Zm00004b032903c 98322288 98317969 Zm00004b032903c Zm00004b032903,Zm00004b032904 simMerged
exon.790545 chr9 98318070 98318129 Zm00004b032903 98322288 98317969 Zm00004b032903c Zm00004b032903,Zm00004b032904 simMerged
exon.790545 chr9 98318070 98318129 Zm00004b032903c 98322288 98317969 Zm00004b032903c Zm00004b032903,Zm00004b032904 simMerged
exon.790546 chr9 98317331 98317969 Zm00004b032903 98322288 98317969 Zm00004b032903c Zm00004b032903,Zm00004b032904 simMerged
exon.790546 chr9 98317331 98317969 Zm00004b032903c 98322288 98317969 Zm00004b032903c Zm00004b032903,Zm00004b032904 simMerged
exon.790931 chr9 99337822 99338019 Zm00004b032921 99337822 99370453 Zm00004b032921c Zm00004b032921,Zm00004b032922 simMerged
exon.790931 chr9 99337822 99338019 Zm00004b032921c 99337822 99370453 Zm00004b032921c Zm00004b032921,Zm00004b032922 simMerged
exon.790932 chr9 99369532 99370348 Zm00004b032921 99337822 99370453 Zm00004b032921c Zm00004b032921,Zm00004b032922 simMerged
exon.790932 chr9 99369532 99370348 Zm00004b032921c 99337822 99370453 Zm00004b032921c Zm00004b032921,Zm00004b032922 simMerged
exon.790933 chr9 99370419 99370453 Zm00004b032921 99337822 99370453 Zm00004b032921c Zm00004b032921,Zm00004b032922 simMerged
exon.790933 chr9 99370419 99370453 Zm00004b032921c 99337822 99370453 Zm00004b032921c Zm00004b032921,Zm00004b032922 simMerged
exon.790963 chr9 99557398 99557439 Zm00004b032923 99557398 99544808 Zm00004b032923c Zm00004b032923,Zm00004b032924 simMerged
exon.790963 chr9 99557398 99557439 Zm00004b032923c 99557398 99544808 Zm00004b032923c Zm00004b032923,Zm00004b032924 simMerged
exon.790964 chr9 99557119 99557284 Zm00004b032923 99557398 99544808 Zm00004b032923c Zm00004b032923,Zm00004b032924 simMerged
exon.790964 chr9 99557119 99557284 Zm00004b032923c 99557398 99544808 Zm00004b032923c Zm00004b032923,Zm00004b032924 simMerged
exon.790965 chr9 99556969 99557042 Zm00004b032923 99557398 99544808 Zm00004b032923c Zm00004b032923,Zm00004b032924 simMerged
exon.790965 chr9 99556969 99557042 Zm00004b032923c 99557398 99544808 Zm00004b032923c Zm00004b032923,Zm00004b032924 simMerged
exon.790966 chr9 99546328 99546465 Zm00004b032923 99557398 99544808 Zm00004b032923c Zm00004b032923,Zm00004b032924 simMerged
exon.790966 chr9 99546328 99546465 Zm00004b032923c 99557398 99544808 Zm00004b032923c Zm00004b032923,Zm00004b032924 simMerged
exon.790967 chr9 99546149 99546217 Zm00004b032923 99557398 99544808 Zm00004b032923c Zm00004b032923,Zm00004b032924 simMerged
exon.790967 chr9 99546149 99546217 Zm00004b032923c 99557398 99544808 Zm00004b032923c Zm00004b032923,Zm00004b032924 simMerged
exon.790968 chr9 99545948 99546036 Zm00004b032923 99557398 99544808 Zm00004b032923c Zm00004b032923,Zm00004b032924 simMerged
exon.790968 chr9 99545948 99546036 Zm00004b032923c 99557398 99544808 Zm00004b032923c Zm00004b032923,Zm00004b032924 simMerged
exon.790969 chr9 99545814 99545877 Zm00004b032923 99557398 99544808 Zm00004b032923c Zm00004b032923,Zm00004b032924 simMerged
exon.790969 chr9 99545814 99545877 Zm00004b032923c 99557398 99544808 Zm00004b032923c Zm00004b032923,Zm00004b032924 simMerged
exon.790970 chr9 99545592 99545727 Zm00004b032923 99557398 99544808 Zm00004b032923c Zm00004b032923,Zm00004b032924 simMerged
exon.790970 chr9 99545592 99545727 Zm00004b032923c 99557398 99544808 Zm00004b032923c Zm00004b032923,Zm00004b032924 simMerged
exon.790971 chr9 99545430 99545503 Zm00004b032923 99557398 99544808 Zm00004b032923c Zm00004b032923,Zm00004b032924 simMerged
exon.790971 chr9 99545430 99545503 Zm00004b032923c 99557398 99544808 Zm00004b032923c Zm00004b032923,Zm00004b032924 simMerged
exon.790972 chr9 99545266 99545360 Zm00004b032923 99557398 99544808 Zm00004b032923c Zm00004b032923,Zm00004b032924 simMerged
exon.790972 chr9 99545266 99545360 Zm00004b032923c 99557398 99544808 Zm00004b032923c Zm00004b032923,Zm00004b032924 simMerged
exon.790973 chr9 99545159 99545190 Zm00004b032923 99557398 99544808 Zm00004b032923c Zm00004b032923,Zm00004b032924 simMerged
exon.790973 chr9 99545159 99545190 Zm00004b032923c 99557398 99544808 Zm00004b032923c Zm00004b032923,Zm00004b032924 simMerged
exon.790974 chr9 99544888 99545042 Zm00004b032923 99557398 99544808 Zm00004b032923c Zm00004b032923,Zm00004b032924 simMerged
exon.790974 chr9 99544888 99545042 Zm00004b032923c 99557398 99544808 Zm00004b032923c Zm00004b032923,Zm00004b032924 simMerged
exon.790975 chr9 99544674 99544808 Zm00004b032923 99557398 99544808 Zm00004b032923c Zm00004b032923,Zm00004b032924 simMerged
exon.790975 chr9 99544674 99544808 Zm00004b032923c 99557398 99544808 Zm00004b032923c Zm00004b032923,Zm00004b032924 simMerged
exon.791145 chr9 100236017 100236456 Zm00004b032930 100236017 100242968 Zm00004b032930c Zm00004b032930,Zm00004b032931 simMerged
exon.791145 chr9 100236017 100236456 Zm00004b032930c 100236017 100242968 Zm00004b032930c Zm00004b032930,Zm00004b032931 simMerged
exon.791146 chr9 100237171 100237848 Zm00004b032930 100236017 100242968 Zm00004b032930c Zm00004b032930,Zm00004b032931 simMerged
exon.791146 chr9 100237171 100237848 Zm00004b032930c 100236017 100242968 Zm00004b032930c Zm00004b032930,Zm00004b032931 simMerged
exon.791147 chr9 100238650 100239417 Zm00004b032930 100236017 100242968 Zm00004b032930c Zm00004b032930,Zm00004b032931 simMerged
exon.791147 chr9 100238650 100239417 Zm00004b032930c 100236017 100242968 Zm00004b032930c Zm00004b032930,Zm00004b032931 simMerged
exon.791148 chr9 100239511 100239722 Zm00004b032930 100236017 100242968 Zm00004b032930c Zm00004b032930,Zm00004b032931 simMerged
exon.791148 chr9 100239511 100239722 Zm00004b032930c 100236017 100242968 Zm00004b032930c Zm00004b032930,Zm00004b032931 simMerged
exon.791149 chr9 100239811 100240182 Zm00004b032930 100236017 100242968 Zm00004b032930c Zm00004b032930,Zm00004b032931 simMerged
exon.791149 chr9 100239811 100240182 Zm00004b032930c 100236017 100242968 Zm00004b032930c Zm00004b032930,Zm00004b032931 simMerged
exon.791150 chr9 100240512 100240669 Zm00004b032930 100236017 100242968 Zm00004b032930c Zm00004b032930,Zm00004b032931 simMerged
exon.791150 chr9 100240512 100240669 Zm00004b032930c 100236017 100242968 Zm00004b032930c Zm00004b032930,Zm00004b032931 simMerged
exon.791151 chr9 100240784 100240947 Zm00004b032930 100236017 100242968 Zm00004b032930c Zm00004b032930,Zm00004b032931 simMerged
exon.791151 chr9 100240784 100240947 Zm00004b032930c 100236017 100242968 Zm00004b032930c Zm00004b032930,Zm00004b032931 simMerged
exon.791152 chr9 100241086 100241232 Zm00004b032930 100236017 100242968 Zm00004b032930c Zm00004b032930,Zm00004b032931 simMerged
exon.791152 chr9 100241086 100241232 Zm00004b032930c 100236017 100242968 Zm00004b032930c Zm00004b032930,Zm00004b032931 simMerged
exon.791153 chr9 100241380 100242183 Zm00004b032930 100236017 100242968 Zm00004b032930c Zm00004b032930,Zm00004b032931 simMerged
exon.791153 chr9 100241380 100242183 Zm00004b032930c 100236017 100242968 Zm00004b032930c Zm00004b032930,Zm00004b032931 simMerged
exon.791154 chr9 100242591 100242968 Zm00004b032930 100236017 100242968 Zm00004b032930c Zm00004b032930,Zm00004b032931 simMerged
exon.791154 chr9 100242591 100242968 Zm00004b032930c 100236017 100242968 Zm00004b032930c Zm00004b032930,Zm00004b032931 simMerged
exon.791217 chr9 100557631 100559927 Zm00004b032933 100557631 100561409 Zm00004b032933c Zm00004b032933,Zm00004b032934 simMerged
exon.791217 chr9 100557631 100559927 Zm00004b032933c 100557631 100561409 Zm00004b032933c Zm00004b032933,Zm00004b032934 simMerged
exon.791218 chr9 100560745 100561409 Zm00004b032933 100557631 100561409 Zm00004b032933c Zm00004b032933,Zm00004b032934 simMerged
exon.791218 chr9 100560745 100561409 Zm00004b032933c 100557631 100561409 Zm00004b032933c Zm00004b032933,Zm00004b032934 simMerged
exon.791264 chr9 100787634 100787983 Zm00004b032936 100787634 100790216 Zm00004b032936c Zm00004b032936,Zm00004b032937 simMerged
exon.791264 chr9 100787634 100787983 Zm00004b032936c 100787634 100790216 Zm00004b032936c Zm00004b032936,Zm00004b032937 simMerged
exon.791265 chr9 100789006 100789263 Zm00004b032936 100787634 100790216 Zm00004b032936c Zm00004b032936,Zm00004b032937 simMerged
exon.791265 chr9 100789006 100789263 Zm00004b032936c 100787634 100790216 Zm00004b032936c Zm00004b032936,Zm00004b032937 simMerged
exon.791266 chr9 100789509 100789712 Zm00004b032936 100787634 100790216 Zm00004b032936c Zm00004b032936,Zm00004b032937 simMerged
exon.791266 chr9 100789509 100789712 Zm00004b032936c 100787634 100790216 Zm00004b032936c Zm00004b032936,Zm00004b032937 simMerged
exon.791267 chr9 100789980 100790216 Zm00004b032936 100787634 100790216 Zm00004b032936c Zm00004b032936,Zm00004b032937 simMerged
exon.791267 chr9 100789980 100790216 Zm00004b032936c 100787634 100790216 Zm00004b032936c Zm00004b032936,Zm00004b032937 simMerged
exon.791339 chr9 101146619 101147557 Zm00004b032943 101146619 101146509 Zm00004b032943c Zm00004b032943,Zm00004b032944 simMerged
exon.791339 chr9 101146619 101147557 Zm00004b032943c 101146619 101146509 Zm00004b032943c Zm00004b032943,Zm00004b032944 simMerged
exon.791340 chr9 101146007 101146509 Zm00004b032943 101146619 101146509 Zm00004b032943c Zm00004b032943,Zm00004b032944 simMerged
exon.791340 chr9 101146007 101146509 Zm00004b032943c 101146619 101146509 Zm00004b032943c Zm00004b032943,Zm00004b032944 simMerged
exon.791356 chr9 101292878 101293008 Zm00004b032945 101292878 101288262 Zm00004b032945c Zm00004b032945,Zm00004b032946 simMerged
exon.791356 chr9 101292878 101293008 Zm00004b032945c 101292878 101288262 Zm00004b032945c Zm00004b032945,Zm00004b032946 simMerged
exon.791357 chr9 101292523 101292664 Zm00004b032945 101292878 101288262 Zm00004b032945c Zm00004b032945,Zm00004b032946 simMerged
exon.791357 chr9 101292523 101292664 Zm00004b032945c 101292878 101288262 Zm00004b032945c Zm00004b032945,Zm00004b032946 simMerged
exon.791358 chr9 101292272 101292289 Zm00004b032945 101292878 101288262 Zm00004b032945c Zm00004b032945,Zm00004b032946 simMerged
exon.791358 chr9 101292272 101292289 Zm00004b032945c 101292878 101288262 Zm00004b032945c Zm00004b032945,Zm00004b032946 simMerged
exon.791359 chr9 101288697 101288908 Zm00004b032945 101292878 101288262 Zm00004b032945c Zm00004b032945,Zm00004b032946 simMerged
exon.791359 chr9 101288697 101288908 Zm00004b032945c 101292878 101288262 Zm00004b032945c Zm00004b032945,Zm00004b032946 simMerged
exon.791360 chr9 101288443 101288504 Zm00004b032945 101292878 101288262 Zm00004b032945c Zm00004b032945,Zm00004b032946 simMerged
exon.791360 chr9 101288443 101288504 Zm00004b032945c 101292878 101288262 Zm00004b032945c Zm00004b032945,Zm00004b032946 simMerged
exon.791361 chr9 101287711 101288262 Zm00004b032945 101292878 101288262 Zm00004b032945c Zm00004b032945,Zm00004b032946 simMerged
exon.791361 chr9 101287711 101288262 Zm00004b032945c 101292878 101288262 Zm00004b032945c Zm00004b032945,Zm00004b032946 simMerged
exon.791406 chr9 101471219 101471581 Zm00004b032950 101471219 101471581 Zm00004b032950c Zm00004b032950,Zm00004b032951 simMerged
exon.791406 chr9 101471219 101471581 Zm00004b032950c 101471219 101471581 Zm00004b032950c Zm00004b032950,Zm00004b032951 simMerged
exon.791412 chr9 101692323 101693420 Zm00004b032952 101692323 101695497 Zm00004b032952c Zm00004b032952,Zm00004b032953 simMerged
exon.791412 chr9 101692323 101693420 Zm00004b032952c 101692323 101695497 Zm00004b032952c Zm00004b032952,Zm00004b032953 simMerged
exon.791413 chr9 101694535 101694835 Zm00004b032952 101692323 101695497 Zm00004b032952c Zm00004b032952,Zm00004b032953 simMerged
exon.791413 chr9 101694535 101694835 Zm00004b032952c 101692323 101695497 Zm00004b032952c Zm00004b032952,Zm00004b032953 simMerged
exon.791414 chr9 101694936 101695497 Zm00004b032952 101692323 101695497 Zm00004b032952c Zm00004b032952,Zm00004b032953 simMerged
exon.791414 chr9 101694936 101695497 Zm00004b032952c 101692323 101695497 Zm00004b032952c Zm00004b032952,Zm00004b032953 simMerged
exon.791484 chr9 101814990 101815256 Zm00004b032955 101814990 101819975 Zm00004b032955c Zm00004b032955,Zm00004b032956 simMerged
exon.791484 chr9 101814990 101815256 Zm00004b032955c 101814990 101819975 Zm00004b032955c Zm00004b032955,Zm00004b032956 simMerged
exon.791485 chr9 101815941 101817064 Zm00004b032955 101814990 101819975 Zm00004b032955c Zm00004b032955,Zm00004b032956 simMerged
exon.791485 chr9 101815941 101817064 Zm00004b032955c 101814990 101819975 Zm00004b032955c Zm00004b032955,Zm00004b032956 simMerged
exon.791486 chr9 101817613 101817678 Zm00004b032955 101814990 101819975 Zm00004b032955c Zm00004b032955,Zm00004b032956 simMerged
exon.791486 chr9 101817613 101817678 Zm00004b032955c 101814990 101819975 Zm00004b032955c Zm00004b032955,Zm00004b032956 simMerged
exon.791487 chr9 101817975 101818112 Zm00004b032955 101814990 101819975 Zm00004b032955c Zm00004b032955,Zm00004b032956 simMerged
exon.791487 chr9 101817975 101818112 Zm00004b032955c 101814990 101819975 Zm00004b032955c Zm00004b032955,Zm00004b032956 simMerged
exon.791488 chr9 101818292 101818369 Zm00004b032955 101814990 101819975 Zm00004b032955c Zm00004b032955,Zm00004b032956 simMerged
exon.791488 chr9 101818292 101818369 Zm00004b032955c 101814990 101819975 Zm00004b032955c Zm00004b032955,Zm00004b032956 simMerged
exon.791489 chr9 101818455 101818505 Zm00004b032955 101814990 101819975 Zm00004b032955c Zm00004b032955,Zm00004b032956 simMerged
exon.791489 chr9 101818455 101818505 Zm00004b032955c 101814990 101819975 Zm00004b032955c Zm00004b032955,Zm00004b032956 simMerged
exon.791490 chr9 101818613 101818647 Zm00004b032955 101814990 101819975 Zm00004b032955c Zm00004b032955,Zm00004b032956 simMerged
exon.791490 chr9 101818613 101818647 Zm00004b032955c 101814990 101819975 Zm00004b032955c Zm00004b032955,Zm00004b032956 simMerged
exon.791491 chr9 101818984 101819092 Zm00004b032955 101814990 101819975 Zm00004b032955c Zm00004b032955,Zm00004b032956 simMerged
exon.791491 chr9 101818984 101819092 Zm00004b032955c 101814990 101819975 Zm00004b032955c Zm00004b032955,Zm00004b032956 simMerged
exon.791492 chr9 101819218 101819975 Zm00004b032955 101814990 101819975 Zm00004b032955c Zm00004b032955,Zm00004b032956 simMerged
exon.791492 chr9 101819218 101819975 Zm00004b032955c 101814990 101819975 Zm00004b032955c Zm00004b032955,Zm00004b032956 simMerged
exon.791563 chr9 102075556 102075967 Zm00004b032958 102075556 102072903 Zm00004b032958c Zm00004b032958,Zm00004b032959 simMerged
exon.791563 chr9 102075556 102075967 Zm00004b032958c 102075556 102072903 Zm00004b032958c Zm00004b032958,Zm00004b032959 simMerged
exon.791564 chr9 102074441 102074876 Zm00004b032958 102075556 102072903 Zm00004b032958c Zm00004b032958,Zm00004b032959 simMerged
exon.791564 chr9 102074441 102074876 Zm00004b032958c 102075556 102072903 Zm00004b032958c Zm00004b032958,Zm00004b032959 simMerged
exon.791565 chr9 102073845 102073997 Zm00004b032958 102075556 102072903 Zm00004b032958c Zm00004b032958,Zm00004b032959 simMerged
exon.791565 chr9 102073845 102073997 Zm00004b032958c 102075556 102072903 Zm00004b032958c Zm00004b032958,Zm00004b032959 simMerged
exon.791566 chr9 102073542 102073745 Zm00004b032958 102075556 102072903 Zm00004b032958c Zm00004b032958,Zm00004b032959 simMerged
exon.791566 chr9 102073542 102073745 Zm00004b032958c 102075556 102072903 Zm00004b032958c Zm00004b032958,Zm00004b032959 simMerged
exon.791567 chr9 102072995 102073460 Zm00004b032958 102075556 102072903 Zm00004b032958c Zm00004b032958,Zm00004b032959 simMerged
exon.791567 chr9 102072995 102073460 Zm00004b032958c 102075556 102072903 Zm00004b032958c Zm00004b032958,Zm00004b032959 simMerged
exon.791568 chr9 102072337 102072903 Zm00004b032958 102075556 102072903 Zm00004b032958c Zm00004b032958,Zm00004b032959 simMerged
exon.791568 chr9 102072337 102072903 Zm00004b032958c 102075556 102072903 Zm00004b032958c Zm00004b032958,Zm00004b032959 simMerged
exon.791587 chr9 102486863 102487213 Zm00004b032962 102486863 102487213 Zm00004b032962c Zm00004b032962,Zm00004b032963 simMerged
exon.791587 chr9 102486863 102487213 Zm00004b032962c 102486863 102487213 Zm00004b032962c Zm00004b032962,Zm00004b032963 simMerged
exon.791616 chr9 102814301 102814489 Zm00004b032967 102814301 102817133 Zm00004b032967c Zm00004b032967,Zm00004b032968 simMerged
exon.791616 chr9 102814301 102814489 Zm00004b032967c 102814301 102817133 Zm00004b032967c Zm00004b032967,Zm00004b032968 simMerged
exon.791617 chr9 102814938 102815042 Zm00004b032967 102814301 102817133 Zm00004b032967c Zm00004b032967,Zm00004b032968 simMerged
exon.791617 chr9 102814938 102815042 Zm00004b032967c 102814301 102817133 Zm00004b032967c Zm00004b032967,Zm00004b032968 simMerged
exon.791618 chr9 102815351 102815660 Zm00004b032967 102814301 102817133 Zm00004b032967c Zm00004b032967,Zm00004b032968 simMerged
exon.791618 chr9 102815351 102815660 Zm00004b032967c 102814301 102817133 Zm00004b032967c Zm00004b032967,Zm00004b032968 simMerged
exon.791619 chr9 102816863 102816958 Zm00004b032967 102814301 102817133 Zm00004b032967c Zm00004b032967,Zm00004b032968 simMerged
exon.791619 chr9 102816863 102816958 Zm00004b032967c 102814301 102817133 Zm00004b032967c Zm00004b032967,Zm00004b032968 simMerged
exon.791620 chr9 102817129 102817133 Zm00004b032967 102814301 102817133 Zm00004b032967c Zm00004b032967,Zm00004b032968 simMerged
exon.791620 chr9 102817129 102817133 Zm00004b032967c 102814301 102817133 Zm00004b032967c Zm00004b032967,Zm00004b032968 simMerged
exon.791693 chr9 102978433 102978840 Zm00004b032972 102978433 102975191 Zm00004b032972c Zm00004b032972,Zm00004b032973 simMerged
exon.791693 chr9 102978433 102978840 Zm00004b032972c 102978433 102975191 Zm00004b032972c Zm00004b032972,Zm00004b032973 simMerged
exon.791694 chr9 102978149 102978247 Zm00004b032972 102978433 102975191 Zm00004b032972c Zm00004b032972,Zm00004b032973 simMerged
exon.791694 chr9 102978149 102978247 Zm00004b032972c 102978433 102975191 Zm00004b032972c Zm00004b032972,Zm00004b032973 simMerged
exon.791695 chr9 102977796 102978048 Zm00004b032972 102978433 102975191 Zm00004b032972c Zm00004b032972,Zm00004b032973 simMerged
exon.791695 chr9 102977796 102978048 Zm00004b032972c 102978433 102975191 Zm00004b032972c Zm00004b032972,Zm00004b032973 simMerged
exon.791696 chr9 102976443 102976553 Zm00004b032972 102978433 102975191 Zm00004b032972c Zm00004b032972,Zm00004b032973 simMerged
exon.791696 chr9 102976443 102976553 Zm00004b032972c 102978433 102975191 Zm00004b032972c Zm00004b032972,Zm00004b032973 simMerged
exon.791697 chr9 102976179 102976315 Zm00004b032972 102978433 102975191 Zm00004b032972c Zm00004b032972,Zm00004b032973 simMerged
exon.791697 chr9 102976179 102976315 Zm00004b032972c 102978433 102975191 Zm00004b032972c Zm00004b032972,Zm00004b032973 simMerged
exon.791698 chr9 102975924 102976037 Zm00004b032972 102978433 102975191 Zm00004b032972c Zm00004b032972,Zm00004b032973 simMerged
exon.791698 chr9 102975924 102976037 Zm00004b032972c 102978433 102975191 Zm00004b032972c Zm00004b032972,Zm00004b032973 simMerged
exon.791699 chr9 102975622 102975821 Zm00004b032972 102978433 102975191 Zm00004b032972c Zm00004b032972,Zm00004b032973 simMerged
exon.791699 chr9 102975622 102975821 Zm00004b032972c 102978433 102975191 Zm00004b032972c Zm00004b032972,Zm00004b032973 simMerged
exon.791700 chr9 102975290 102975475 Zm00004b032972 102978433 102975191 Zm00004b032972c Zm00004b032972,Zm00004b032973 simMerged
exon.791700 chr9 102975290 102975475 Zm00004b032972c 102978433 102975191 Zm00004b032972c Zm00004b032972,Zm00004b032973 simMerged
exon.791701 chr9 102973614 102975191 Zm00004b032972 102978433 102975191 Zm00004b032972c Zm00004b032972,Zm00004b032973 simMerged
exon.791701 chr9 102973614 102975191 Zm00004b032972c 102978433 102975191 Zm00004b032972c Zm00004b032972,Zm00004b032973 simMerged
exon.791833 chr9 103414661 103415991 Zm00004b032980 103414661 103414421 Zm00004b032980c Zm00004b032980,Zm00004b032981 simMerged
exon.791833 chr9 103414661 103415991 Zm00004b032980c 103414661 103414421 Zm00004b032980c Zm00004b032980,Zm00004b032981 simMerged
exon.791834 chr9 103413600 103414421 Zm00004b032980 103414661 103414421 Zm00004b032980c Zm00004b032980,Zm00004b032981 simMerged
exon.791834 chr9 103413600 103414421 Zm00004b032980c 103414661 103414421 Zm00004b032980c Zm00004b032980,Zm00004b032981 simMerged
exon.791968 chr9 103692217 103693053 Zm00004b032984 103692217 103693053 Zm00004b032984c Zm00004b032984,Zm00004b032985 simMerged
exon.791968 chr9 103692217 103693053 Zm00004b032984c 103692217 103693053 Zm00004b032984c Zm00004b032984,Zm00004b032985 simMerged
exon.792025 chr9 103901238 103901354 Zm00004b032987 103901238 103901134 Zm00004b032987c Zm00004b032987,Zm00004b032988 simMerged
exon.792025 chr9 103901238 103901354 Zm00004b032987c 103901238 103901134 Zm00004b032987c Zm00004b032987,Zm00004b032988 simMerged
exon.792026 chr9 103900967 103901134 Zm00004b032987 103901238 103901134 Zm00004b032987c Zm00004b032987,Zm00004b032988 simMerged
exon.792026 chr9 103900967 103901134 Zm00004b032987c 103901238 103901134 Zm00004b032987c Zm00004b032987,Zm00004b032988 simMerged
exon.792050 chr9 103975267 103975670 Zm00004b032989 103975267 103976004 Zm00004b032989c Zm00004b032989,Zm00004b032990 simMerged
exon.792050 chr9 103975267 103975670 Zm00004b032989c 103975267 103976004 Zm00004b032989c Zm00004b032989,Zm00004b032990 simMerged
exon.792051 chr9 103975820 103976004 Zm00004b032989 103975267 103976004 Zm00004b032989c Zm00004b032989,Zm00004b032990 simMerged
exon.792051 chr9 103975820 103976004 Zm00004b032989c 103975267 103976004 Zm00004b032989c Zm00004b032989,Zm00004b032990 simMerged
exon.792561 chr9 104392307 104393980 Zm00004b032998 104392307 104393980 Zm00004b032998c Zm00004b032998,Zm00004b032999 simMerged
exon.792561 chr9 104392307 104393980 Zm00004b032998c 104392307 104393980 Zm00004b032998c Zm00004b032998,Zm00004b032999 simMerged
exon.792761 chr9 104697223 104697454 Zm00004b033002 104697223 104698626 Zm00004b033002c Zm00004b033002,Zm00004b033003 simMerged
exon.792761 chr9 104697223 104697454 Zm00004b033002c 104697223 104698626 Zm00004b033002c Zm00004b033002,Zm00004b033003 simMerged
exon.792762 chr9 104697692 104697790 Zm00004b033002 104697223 104698626 Zm00004b033002c Zm00004b033002,Zm00004b033003 simMerged
exon.792762 chr9 104697692 104697790 Zm00004b033002c 104697223 104698626 Zm00004b033002c Zm00004b033002,Zm00004b033003 simMerged
exon.792763 chr9 104697942 104698030 Zm00004b033002 104697223 104698626 Zm00004b033002c Zm00004b033002,Zm00004b033003 simMerged
exon.792763 chr9 104697942 104698030 Zm00004b033002c 104697223 104698626 Zm00004b033002c Zm00004b033002,Zm00004b033003 simMerged
exon.792764 chr9 104698129 104698171 Zm00004b033002 104697223 104698626 Zm00004b033002c Zm00004b033002,Zm00004b033003 simMerged
exon.792764 chr9 104698129 104698171 Zm00004b033002c 104697223 104698626 Zm00004b033002c Zm00004b033002,Zm00004b033003 simMerged
exon.792765 chr9 104698262 104698311 Zm00004b033002 104697223 104698626 Zm00004b033002c Zm00004b033002,Zm00004b033003 simMerged
exon.792765 chr9 104698262 104698311 Zm00004b033002c 104697223 104698626 Zm00004b033002c Zm00004b033002,Zm00004b033003 simMerged
exon.792766 chr9 104698551 104698626 Zm00004b033002 104697223 104698626 Zm00004b033002c Zm00004b033002,Zm00004b033003 simMerged
exon.792766 chr9 104698551 104698626 Zm00004b033002c 104697223 104698626 Zm00004b033002c Zm00004b033002,Zm00004b033003 simMerged
exon.792809 chr9 105022625 105023116 Zm00004b033006 105022625 105023116 Zm00004b033006c Zm00004b033006,Zm00004b033007 simMerged
exon.792809 chr9 105022625 105023116 Zm00004b033006c 105022625 105023116 Zm00004b033006c Zm00004b033006,Zm00004b033007 simMerged
exon.792885 chr9 105061312 105061584 Zm00004b033011 105061312 105062639 Zm00004b033011c Zm00004b033011,Zm00004b033012 simMerged
exon.792885 chr9 105061312 105061584 Zm00004b033011c 105061312 105062639 Zm00004b033011c Zm00004b033011,Zm00004b033012 simMerged
exon.792886 chr9 105061944 105062004 Zm00004b033011 105061312 105062639 Zm00004b033011c Zm00004b033011,Zm00004b033012 simMerged
exon.792886 chr9 105061944 105062004 Zm00004b033011c 105061312 105062639 Zm00004b033011c Zm00004b033011,Zm00004b033012 simMerged
exon.792887 chr9 105062103 105062355 Zm00004b033011 105061312 105062639 Zm00004b033011c Zm00004b033011,Zm00004b033012 simMerged
exon.792887 chr9 105062103 105062355 Zm00004b033011c 105061312 105062639 Zm00004b033011c Zm00004b033011,Zm00004b033012 simMerged
exon.792888 chr9 105062489 105062639 Zm00004b033011 105061312 105062639 Zm00004b033011c Zm00004b033011,Zm00004b033012 simMerged
exon.792888 chr9 105062489 105062639 Zm00004b033011c 105061312 105062639 Zm00004b033011c Zm00004b033011,Zm00004b033012 simMerged
exon.792930 chr9 105100623 105101048 Zm00004b033013 105100623 105103182 Zm00004b033013c Zm00004b033013,Zm00004b033014 simMerged
exon.792930 chr9 105100623 105101048 Zm00004b033013c 105100623 105103182 Zm00004b033013c Zm00004b033013,Zm00004b033014 simMerged
exon.792931 chr9 105101191 105101361 Zm00004b033013 105100623 105103182 Zm00004b033013c Zm00004b033013,Zm00004b033014 simMerged
exon.792931 chr9 105101191 105101361 Zm00004b033013c 105100623 105103182 Zm00004b033013c Zm00004b033013,Zm00004b033014 simMerged
exon.792932 chr9 105101443 105101786 Zm00004b033013 105100623 105103182 Zm00004b033013c Zm00004b033013,Zm00004b033014 simMerged
exon.792932 chr9 105101443 105101786 Zm00004b033013c 105100623 105103182 Zm00004b033013c Zm00004b033013,Zm00004b033014 simMerged
exon.792933 chr9 105102184 105102351 Zm00004b033013 105100623 105103182 Zm00004b033013c Zm00004b033013,Zm00004b033014 simMerged
exon.792933 chr9 105102184 105102351 Zm00004b033013c 105100623 105103182 Zm00004b033013c Zm00004b033013,Zm00004b033014 simMerged
exon.792934 chr9 105102505 105102667 Zm00004b033013 105100623 105103182 Zm00004b033013c Zm00004b033013,Zm00004b033014 simMerged
exon.792934 chr9 105102505 105102667 Zm00004b033013c 105100623 105103182 Zm00004b033013c Zm00004b033013,Zm00004b033014 simMerged
exon.792935 chr9 105103078 105103182 Zm00004b033013 105100623 105103182 Zm00004b033013c Zm00004b033013,Zm00004b033014 simMerged
exon.792935 chr9 105103078 105103182 Zm00004b033013c 105100623 105103182 Zm00004b033013c Zm00004b033013,Zm00004b033014 simMerged
exon.793008 chr9 105164715 105164759 Zm00004b033017 105164715 105174583 Zm00004b033017c Zm00004b033017,Zm00004b033018 simMerged
exon.793008 chr9 105164715 105164759 Zm00004b033017c 105164715 105174583 Zm00004b033017c Zm00004b033017,Zm00004b033018 simMerged
exon.793009 chr9 105165722 105166042 Zm00004b033017 105164715 105174583 Zm00004b033017c Zm00004b033017,Zm00004b033018 simMerged
exon.793009 chr9 105165722 105166042 Zm00004b033017c 105164715 105174583 Zm00004b033017c Zm00004b033017,Zm00004b033018 simMerged
exon.793010 chr9 105171968 105172055 Zm00004b033017 105164715 105174583 Zm00004b033017c Zm00004b033017,Zm00004b033018 simMerged
exon.793010 chr9 105171968 105172055 Zm00004b033017c 105164715 105174583 Zm00004b033017c Zm00004b033017,Zm00004b033018 simMerged
exon.793011 chr9 105172767 105173053 Zm00004b033017 105164715 105174583 Zm00004b033017c Zm00004b033017,Zm00004b033018 simMerged
exon.793011 chr9 105172767 105173053 Zm00004b033017c 105164715 105174583 Zm00004b033017c Zm00004b033017,Zm00004b033018 simMerged
exon.793012 chr9 105173316 105173389 Zm00004b033017 105164715 105174583 Zm00004b033017c Zm00004b033017,Zm00004b033018 simMerged
exon.793012 chr9 105173316 105173389 Zm00004b033017c 105164715 105174583 Zm00004b033017c Zm00004b033017,Zm00004b033018 simMerged
exon.793013 chr9 105173710 105173806 Zm00004b033017 105164715 105174583 Zm00004b033017c Zm00004b033017,Zm00004b033018 simMerged
exon.793013 chr9 105173710 105173806 Zm00004b033017c 105164715 105174583 Zm00004b033017c Zm00004b033017,Zm00004b033018 simMerged
exon.793014 chr9 105173898 105173999 Zm00004b033017 105164715 105174583 Zm00004b033017c Zm00004b033017,Zm00004b033018 simMerged
exon.793014 chr9 105173898 105173999 Zm00004b033017c 105164715 105174583 Zm00004b033017c Zm00004b033017,Zm00004b033018 simMerged
exon.793015 chr9 105174092 105174583 Zm00004b033017 105164715 105174583 Zm00004b033017c Zm00004b033017,Zm00004b033018 simMerged
exon.793015 chr9 105174092 105174583 Zm00004b033017c 105164715 105174583 Zm00004b033017c Zm00004b033017,Zm00004b033018 simMerged
exon.793032 chr9 105189419 105189610 Zm00004b033019 105189419 105188120 Zm00004b033019c Zm00004b033019,Zm00004b033020 simMerged
exon.793032 chr9 105189419 105189610 Zm00004b033019c 105189419 105188120 Zm00004b033019c Zm00004b033019,Zm00004b033020 simMerged
exon.793033 chr9 105188282 105188465 Zm00004b033019 105189419 105188120 Zm00004b033019c Zm00004b033019,Zm00004b033020 simMerged
exon.793033 chr9 105188282 105188465 Zm00004b033019c 105189419 105188120 Zm00004b033019c Zm00004b033019,Zm00004b033020 simMerged
exon.793034 chr9 105188174 105188203 Zm00004b033019 105189419 105188120 Zm00004b033019c Zm00004b033019,Zm00004b033020 simMerged
exon.793034 chr9 105188174 105188203 Zm00004b033019c 105189419 105188120 Zm00004b033019c Zm00004b033019,Zm00004b033020 simMerged
exon.793035 chr9 105187779 105188120 Zm00004b033019 105189419 105188120 Zm00004b033019c Zm00004b033019,Zm00004b033020 simMerged
exon.793035 chr9 105187779 105188120 Zm00004b033019c 105189419 105188120 Zm00004b033019c Zm00004b033019,Zm00004b033020 simMerged
exon.793069 chr9 105308790 105309171 Zm00004b033022 105308790 105314280 Zm00004b033022c Zm00004b033022,Zm00004b033023 simMerged
exon.793069 chr9 105308790 105309171 Zm00004b033022c 105308790 105314280 Zm00004b033022c Zm00004b033022,Zm00004b033023 simMerged
exon.793070 chr9 105309275 105309463 Zm00004b033022 105308790 105314280 Zm00004b033022c Zm00004b033022,Zm00004b033023 simMerged
exon.793070 chr9 105309275 105309463 Zm00004b033022c 105308790 105314280 Zm00004b033022c Zm00004b033022,Zm00004b033023 simMerged
exon.793071 chr9 105310532 105310621 Zm00004b033022 105308790 105314280 Zm00004b033022c Zm00004b033022,Zm00004b033023 simMerged
exon.793071 chr9 105310532 105310621 Zm00004b033022c 105308790 105314280 Zm00004b033022c Zm00004b033022,Zm00004b033023 simMerged
exon.793072 chr9 105311971 105312114 Zm00004b033022 105308790 105314280 Zm00004b033022c Zm00004b033022,Zm00004b033023 simMerged
exon.793072 chr9 105311971 105312114 Zm00004b033022c 105308790 105314280 Zm00004b033022c Zm00004b033022,Zm00004b033023 simMerged
exon.793073 chr9 105312213 105312377 Zm00004b033022 105308790 105314280 Zm00004b033022c Zm00004b033022,Zm00004b033023 simMerged
exon.793073 chr9 105312213 105312377 Zm00004b033022c 105308790 105314280 Zm00004b033022c Zm00004b033022,Zm00004b033023 simMerged
exon.793074 chr9 105312720 105312789 Zm00004b033022 105308790 105314280 Zm00004b033022c Zm00004b033022,Zm00004b033023 simMerged
exon.793074 chr9 105312720 105312789 Zm00004b033022c 105308790 105314280 Zm00004b033022c Zm00004b033022,Zm00004b033023 simMerged
exon.793075 chr9 105312884 105313004 Zm00004b033022 105308790 105314280 Zm00004b033022c Zm00004b033022,Zm00004b033023 simMerged
exon.793075 chr9 105312884 105313004 Zm00004b033022c 105308790 105314280 Zm00004b033022c Zm00004b033022,Zm00004b033023 simMerged
exon.793076 chr9 105313458 105314280 Zm00004b033022 105308790 105314280 Zm00004b033022c Zm00004b033022,Zm00004b033023 simMerged
exon.793076 chr9 105313458 105314280 Zm00004b033022c 105308790 105314280 Zm00004b033022c Zm00004b033022,Zm00004b033023 simMerged
exon.793101 chr9 105486504 105486555 Zm00004b033027 105486504 105488361 Zm00004b033027c Zm00004b033027,Zm00004b033028 simMerged
exon.793101 chr9 105486504 105486555 Zm00004b033027c 105486504 105488361 Zm00004b033027c Zm00004b033027,Zm00004b033028 simMerged
exon.793102 chr9 105487435 105487466 Zm00004b033027 105486504 105488361 Zm00004b033027c Zm00004b033027,Zm00004b033028 simMerged
exon.793102 chr9 105487435 105487466 Zm00004b033027c 105486504 105488361 Zm00004b033027c Zm00004b033027,Zm00004b033028 simMerged
exon.793103 chr9 105487996 105488361 Zm00004b033027 105486504 105488361 Zm00004b033027c Zm00004b033027,Zm00004b033028 simMerged
exon.793103 chr9 105487996 105488361 Zm00004b033027c 105486504 105488361 Zm00004b033027c Zm00004b033027,Zm00004b033028 simMerged
exon.793126 chr9 105819314 105821641 Zm00004b033030 105819314 105821641 Zm00004b033030c Zm00004b033030,Zm00004b033031 simMerged
exon.793126 chr9 105819314 105821641 Zm00004b033030c 105819314 105821641 Zm00004b033030c Zm00004b033030,Zm00004b033031 simMerged
exon.793250 chr9 106253015 106253344 Zm00004b033039 106253015 106251638 Zm00004b033039c Zm00004b033039,Zm00004b033040 simMerged
exon.793250 chr9 106253015 106253344 Zm00004b033039c 106253015 106251638 Zm00004b033039c Zm00004b033039,Zm00004b033040 simMerged
exon.793251 chr9 106251958 106252870 Zm00004b033039 106253015 106251638 Zm00004b033039c Zm00004b033039,Zm00004b033040 simMerged
exon.793251 chr9 106251958 106252870 Zm00004b033039c 106253015 106251638 Zm00004b033039c Zm00004b033039,Zm00004b033040 simMerged
exon.793252 chr9 106250502 106251638 Zm00004b033039 106253015 106251638 Zm00004b033039c Zm00004b033039,Zm00004b033040 simMerged
exon.793252 chr9 106250502 106251638 Zm00004b033039c 106253015 106251638 Zm00004b033039c Zm00004b033039,Zm00004b033040 simMerged
exon.793297 chr9 106438060 106438702 Zm00004b033042 106438060 106442125 Zm00004b033042c Zm00004b033042,Zm00004b033043 simMerged
exon.793297 chr9 106438060 106438702 Zm00004b033042c 106438060 106442125 Zm00004b033042c Zm00004b033042,Zm00004b033043 simMerged
exon.793298 chr9 106438778 106438980 Zm00004b033042 106438060 106442125 Zm00004b033042c Zm00004b033042,Zm00004b033043 simMerged
exon.793298 chr9 106438778 106438980 Zm00004b033042c 106438060 106442125 Zm00004b033042c Zm00004b033042,Zm00004b033043 simMerged
exon.793299 chr9 106439074 106439271 Zm00004b033042 106438060 106442125 Zm00004b033042c Zm00004b033042,Zm00004b033043 simMerged
exon.793299 chr9 106439074 106439271 Zm00004b033042c 106438060 106442125 Zm00004b033042c Zm00004b033042,Zm00004b033043 simMerged
exon.793300 chr9 106439398 106439469 Zm00004b033042 106438060 106442125 Zm00004b033042c Zm00004b033042,Zm00004b033043 simMerged
exon.793300 chr9 106439398 106439469 Zm00004b033042c 106438060 106442125 Zm00004b033042c Zm00004b033042,Zm00004b033043 simMerged
exon.793301 chr9 106439556 106439651 Zm00004b033042 106438060 106442125 Zm00004b033042c Zm00004b033042,Zm00004b033043 simMerged
exon.793301 chr9 106439556 106439651 Zm00004b033042c 106438060 106442125 Zm00004b033042c Zm00004b033042,Zm00004b033043 simMerged
exon.793302 chr9 106439746 106439825 Zm00004b033042 106438060 106442125 Zm00004b033042c Zm00004b033042,Zm00004b033043 simMerged
exon.793302 chr9 106439746 106439825 Zm00004b033042c 106438060 106442125 Zm00004b033042c Zm00004b033042,Zm00004b033043 simMerged
exon.793303 chr9 106439934 106440328 Zm00004b033042 106438060 106442125 Zm00004b033042c Zm00004b033042,Zm00004b033043 simMerged
exon.793303 chr9 106439934 106440328 Zm00004b033042c 106438060 106442125 Zm00004b033042c Zm00004b033042,Zm00004b033043 simMerged
exon.793304 chr9 106440436 106440635 Zm00004b033042 106438060 106442125 Zm00004b033042c Zm00004b033042,Zm00004b033043 simMerged
exon.793304 chr9 106440436 106440635 Zm00004b033042c 106438060 106442125 Zm00004b033042c Zm00004b033042,Zm00004b033043 simMerged
exon.793305 chr9 106440749 106440869 Zm00004b033042 106438060 106442125 Zm00004b033042c Zm00004b033042,Zm00004b033043 simMerged
exon.793305 chr9 106440749 106440869 Zm00004b033042c 106438060 106442125 Zm00004b033042c Zm00004b033042,Zm00004b033043 simMerged
exon.793306 chr9 106440984 106441070 Zm00004b033042 106438060 106442125 Zm00004b033042c Zm00004b033042,Zm00004b033043 simMerged
exon.793306 chr9 106440984 106441070 Zm00004b033042c 106438060 106442125 Zm00004b033042c Zm00004b033042,Zm00004b033043 simMerged
exon.793307 chr9 106441161 106442125 Zm00004b033042 106438060 106442125 Zm00004b033042c Zm00004b033042,Zm00004b033043 simMerged
exon.793307 chr9 106441161 106442125 Zm00004b033042c 106438060 106442125 Zm00004b033042c Zm00004b033042,Zm00004b033043 simMerged
exon.793369 chr9 106787601 106788243 Zm00004b033047 106787601 106790586 Zm00004b033047c Zm00004b033047,Zm00004b033048 simMerged
exon.793369 chr9 106787601 106788243 Zm00004b033047c 106787601 106790586 Zm00004b033047c Zm00004b033047,Zm00004b033048 simMerged
exon.793370 chr9 106788314 106789268 Zm00004b033047 106787601 106790586 Zm00004b033047c Zm00004b033047,Zm00004b033048 simMerged
exon.793370 chr9 106788314 106789268 Zm00004b033047c 106787601 106790586 Zm00004b033047c Zm00004b033047,Zm00004b033048 simMerged
exon.793371 chr9 106789345 106789689 Zm00004b033047 106787601 106790586 Zm00004b033047c Zm00004b033047,Zm00004b033048 simMerged
exon.793371 chr9 106789345 106789689 Zm00004b033047c 106787601 106790586 Zm00004b033047c Zm00004b033047,Zm00004b033048 simMerged
exon.793372 chr9 106789778 106790586 Zm00004b033047 106787601 106790586 Zm00004b033047c Zm00004b033047,Zm00004b033048 simMerged
exon.793372 chr9 106789778 106790586 Zm00004b033047c 106787601 106790586 Zm00004b033047c Zm00004b033047,Zm00004b033048 simMerged
exon.793381 chr9 106888376 106888524 Zm00004b033049 106888376 106890455 Zm00004b033049c Zm00004b033049,Zm00004b033050 simMerged
exon.793381 chr9 106888376 106888524 Zm00004b033049c 106888376 106890455 Zm00004b033049c Zm00004b033049,Zm00004b033050 simMerged
exon.793382 chr9 106889443 106889689 Zm00004b033049 106888376 106890455 Zm00004b033049c Zm00004b033049,Zm00004b033050 simMerged
exon.793382 chr9 106889443 106889689 Zm00004b033049c 106888376 106890455 Zm00004b033049c Zm00004b033049,Zm00004b033050 simMerged
exon.793383 chr9 106889781 106890455 Zm00004b033049 106888376 106890455 Zm00004b033049c Zm00004b033049,Zm00004b033050 simMerged
exon.793383 chr9 106889781 106890455 Zm00004b033049c 106888376 106890455 Zm00004b033049c Zm00004b033049,Zm00004b033050 simMerged
exon.793397 chr9 106913970 106914215 Zm00004b033051 106913970 106911390 Zm00004b033051c Zm00004b033051,Zm00004b033052 simMerged
exon.793397 chr9 106913970 106914215 Zm00004b033051c 106913970 106911390 Zm00004b033051c Zm00004b033051,Zm00004b033052 simMerged
exon.793398 chr9 106913072 106913846 Zm00004b033051 106913970 106911390 Zm00004b033051c Zm00004b033051,Zm00004b033052 simMerged
exon.793398 chr9 106913072 106913846 Zm00004b033051c 106913970 106911390 Zm00004b033051c Zm00004b033051,Zm00004b033052 simMerged
exon.793399 chr9 106912728 106912975 Zm00004b033051 106913970 106911390 Zm00004b033051c Zm00004b033051,Zm00004b033052 simMerged
exon.793399 chr9 106912728 106912975 Zm00004b033051c 106913970 106911390 Zm00004b033051c Zm00004b033051,Zm00004b033052 simMerged
exon.793400 chr9 106912414 106912632 Zm00004b033051 106913970 106911390 Zm00004b033051c Zm00004b033051,Zm00004b033052 simMerged
exon.793400 chr9 106912414 106912632 Zm00004b033051c 106913970 106911390 Zm00004b033051c Zm00004b033051,Zm00004b033052 simMerged
exon.793401 chr9 106912218 106912310 Zm00004b033051 106913970 106911390 Zm00004b033051c Zm00004b033051,Zm00004b033052 simMerged
exon.793401 chr9 106912218 106912310 Zm00004b033051c 106913970 106911390 Zm00004b033051c Zm00004b033051,Zm00004b033052 simMerged
exon.793402 chr9 106911199 106911390 Zm00004b033051 106913970 106911390 Zm00004b033051c Zm00004b033051,Zm00004b033052 simMerged
exon.793402 chr9 106911199 106911390 Zm00004b033051c 106913970 106911390 Zm00004b033051c Zm00004b033051,Zm00004b033052 simMerged
exon.793423 chr9 106989172 106989281 Zm00004b033053 106989172 106987581 Zm00004b033053c Zm00004b033053,Zm00004b033054 simMerged
exon.793423 chr9 106989172 106989281 Zm00004b033053c 106989172 106987581 Zm00004b033053c Zm00004b033053,Zm00004b033054 simMerged
exon.793424 chr9 106988985 106989093 Zm00004b033053 106989172 106987581 Zm00004b033053c Zm00004b033053,Zm00004b033054 simMerged
exon.793424 chr9 106988985 106989093 Zm00004b033053c 106989172 106987581 Zm00004b033053c Zm00004b033053,Zm00004b033054 simMerged
exon.793425 chr9 106988483 106988530 Zm00004b033053 106989172 106987581 Zm00004b033053c Zm00004b033053,Zm00004b033054 simMerged
exon.793425 chr9 106988483 106988530 Zm00004b033053c 106989172 106987581 Zm00004b033053c Zm00004b033053,Zm00004b033054 simMerged
exon.793426 chr9 106988225 106988353 Zm00004b033053 106989172 106987581 Zm00004b033053c Zm00004b033053,Zm00004b033054 simMerged
exon.793426 chr9 106988225 106988353 Zm00004b033053c 106989172 106987581 Zm00004b033053c Zm00004b033053,Zm00004b033054 simMerged
exon.793427 chr9 106987891 106988130 Zm00004b033053 106989172 106987581 Zm00004b033053c Zm00004b033053,Zm00004b033054 simMerged
exon.793427 chr9 106987891 106988130 Zm00004b033053c 106989172 106987581 Zm00004b033053c Zm00004b033053,Zm00004b033054 simMerged
exon.793428 chr9 106987710 106987817 Zm00004b033053 106989172 106987581 Zm00004b033053c Zm00004b033053,Zm00004b033054 simMerged
exon.793428 chr9 106987710 106987817 Zm00004b033053c 106989172 106987581 Zm00004b033053c Zm00004b033053,Zm00004b033054 simMerged
exon.793429 chr9 106987417 106987581 Zm00004b033053 106989172 106987581 Zm00004b033053c Zm00004b033053,Zm00004b033054 simMerged
exon.793429 chr9 106987417 106987581 Zm00004b033053c 106989172 106987581 Zm00004b033053c Zm00004b033053,Zm00004b033054 simMerged
exon.793476 chr9 107244314 107245127 Zm00004b033057 107244314 107246747 Zm00004b033057c Zm00004b033057,Zm00004b033058 simMerged
exon.793476 chr9 107244314 107245127 Zm00004b033057c 107244314 107246747 Zm00004b033057c Zm00004b033057,Zm00004b033058 simMerged
exon.793477 chr9 107245218 107245598 Zm00004b033057 107244314 107246747 Zm00004b033057c Zm00004b033057,Zm00004b033058 simMerged
exon.793477 chr9 107245218 107245598 Zm00004b033057c 107244314 107246747 Zm00004b033057c Zm00004b033057,Zm00004b033058 simMerged
exon.793478 chr9 107245746 107246147 Zm00004b033057 107244314 107246747 Zm00004b033057c Zm00004b033057,Zm00004b033058 simMerged
exon.793478 chr9 107245746 107246147 Zm00004b033057c 107244314 107246747 Zm00004b033057c Zm00004b033057,Zm00004b033058 simMerged
exon.793479 chr9 107246276 107246747 Zm00004b033057 107244314 107246747 Zm00004b033057c Zm00004b033057,Zm00004b033058 simMerged
exon.793479 chr9 107246276 107246747 Zm00004b033057c 107244314 107246747 Zm00004b033057c Zm00004b033057,Zm00004b033058 simMerged
exon.793569 chr9 107686375 107686413 Zm00004b033065 107686375 107689648 Zm00004b033065c Zm00004b033065,Zm00004b033066 simMerged
exon.793569 chr9 107686375 107686413 Zm00004b033065c 107686375 107689648 Zm00004b033065c Zm00004b033065,Zm00004b033066 simMerged
exon.793570 chr9 107687140 107687281 Zm00004b033065 107686375 107689648 Zm00004b033065c Zm00004b033065,Zm00004b033066 simMerged
exon.793570 chr9 107687140 107687281 Zm00004b033065c 107686375 107689648 Zm00004b033065c Zm00004b033065,Zm00004b033066 simMerged
exon.793571 chr9 107687641 107687738 Zm00004b033065 107686375 107689648 Zm00004b033065c Zm00004b033065,Zm00004b033066 simMerged
exon.793571 chr9 107687641 107687738 Zm00004b033065c 107686375 107689648 Zm00004b033065c Zm00004b033065,Zm00004b033066 simMerged
exon.793572 chr9 107687880 107687917 Zm00004b033065 107686375 107689648 Zm00004b033065c Zm00004b033065,Zm00004b033066 simMerged
exon.793572 chr9 107687880 107687917 Zm00004b033065c 107686375 107689648 Zm00004b033065c Zm00004b033065,Zm00004b033066 simMerged
exon.793573 chr9 107688016 107688085 Zm00004b033065 107686375 107689648 Zm00004b033065c Zm00004b033065,Zm00004b033066 simMerged
exon.793573 chr9 107688016 107688085 Zm00004b033065c 107686375 107689648 Zm00004b033065c Zm00004b033065,Zm00004b033066 simMerged
exon.793574 chr9 107688350 107688457 Zm00004b033065 107686375 107689648 Zm00004b033065c Zm00004b033065,Zm00004b033066 simMerged
exon.793574 chr9 107688350 107688457 Zm00004b033065c 107686375 107689648 Zm00004b033065c Zm00004b033065,Zm00004b033066 simMerged
exon.793575 chr9 107688919 107688935 Zm00004b033065 107686375 107689648 Zm00004b033065c Zm00004b033065,Zm00004b033066 simMerged
exon.793575 chr9 107688919 107688935 Zm00004b033065c 107686375 107689648 Zm00004b033065c Zm00004b033065,Zm00004b033066 simMerged
exon.793576 chr9 107689414 107689519 Zm00004b033065 107686375 107689648 Zm00004b033065c Zm00004b033065,Zm00004b033066 simMerged
exon.793576 chr9 107689414 107689519 Zm00004b033065c 107686375 107689648 Zm00004b033065c Zm00004b033065,Zm00004b033066 simMerged
exon.793577 chr9 107689574 107689648 Zm00004b033065 107686375 107689648 Zm00004b033065c Zm00004b033065,Zm00004b033066 simMerged
exon.793577 chr9 107689574 107689648 Zm00004b033065c 107686375 107689648 Zm00004b033065c Zm00004b033065,Zm00004b033066 simMerged
exon.793627 chr9 107944254 107944452 Zm00004b033069 107944254 107947544 Zm00004b033069c Zm00004b033069,Zm00004b033070 simMerged
exon.793627 chr9 107944254 107944452 Zm00004b033069c 107944254 107947544 Zm00004b033069c Zm00004b033069,Zm00004b033070 simMerged
exon.793628 chr9 107944904 107945164 Zm00004b033069 107944254 107947544 Zm00004b033069c Zm00004b033069,Zm00004b033070 simMerged
exon.793628 chr9 107944904 107945164 Zm00004b033069c 107944254 107947544 Zm00004b033069c Zm00004b033069,Zm00004b033070 simMerged
exon.793629 chr9 107945703 107945902 Zm00004b033069 107944254 107947544 Zm00004b033069c Zm00004b033069,Zm00004b033070 simMerged
exon.793629 chr9 107945703 107945902 Zm00004b033069c 107944254 107947544 Zm00004b033069c Zm00004b033069,Zm00004b033070 simMerged
exon.793630 chr9 107946434 107946608 Zm00004b033069 107944254 107947544 Zm00004b033069c Zm00004b033069,Zm00004b033070 simMerged
exon.793630 chr9 107946434 107946608 Zm00004b033069c 107944254 107947544 Zm00004b033069c Zm00004b033069,Zm00004b033070 simMerged
exon.793631 chr9 107947037 107947544 Zm00004b033069 107944254 107947544 Zm00004b033069c Zm00004b033069,Zm00004b033070 simMerged
exon.793631 chr9 107947037 107947544 Zm00004b033069c 107944254 107947544 Zm00004b033069c Zm00004b033069,Zm00004b033070 simMerged
exon.793671 chr9 107981793 107981810 Zm00004b033071 107981793 107980957 Zm00004b033071c Zm00004b033071,Zm00004b033072 simMerged
exon.793671 chr9 107981793 107981810 Zm00004b033071c 107981793 107980957 Zm00004b033071c Zm00004b033071,Zm00004b033072 simMerged
exon.793672 chr9 107981437 107981516 Zm00004b033071 107981793 107980957 Zm00004b033071c Zm00004b033071,Zm00004b033072 simMerged
exon.793672 chr9 107981437 107981516 Zm00004b033071c 107981793 107980957 Zm00004b033071c Zm00004b033071,Zm00004b033072 simMerged
exon.793673 chr9 107980819 107980957 Zm00004b033071 107981793 107980957 Zm00004b033071c Zm00004b033071,Zm00004b033072 simMerged
exon.793673 chr9 107980819 107980957 Zm00004b033071c 107981793 107980957 Zm00004b033071c Zm00004b033071,Zm00004b033072 simMerged
exon.794074 chr9 109209330 109209702 Zm00004b033091 109209330 109211320 Zm00004b033091c Zm00004b033091,Zm00004b033092 simMerged
exon.794074 chr9 109209330 109209702 Zm00004b033091c 109209330 109211320 Zm00004b033091c Zm00004b033091,Zm00004b033092 simMerged
exon.794075 chr9 109209986 109210188 Zm00004b033091 109209330 109211320 Zm00004b033091c Zm00004b033091,Zm00004b033092 simMerged
exon.794075 chr9 109209986 109210188 Zm00004b033091c 109209330 109211320 Zm00004b033091c Zm00004b033091,Zm00004b033092 simMerged
exon.794076 chr9 109210483 109211320 Zm00004b033091 109209330 109211320 Zm00004b033091c Zm00004b033091,Zm00004b033092 simMerged
exon.794076 chr9 109210483 109211320 Zm00004b033091c 109209330 109211320 Zm00004b033091c Zm00004b033091,Zm00004b033092 simMerged
exon.794250 chr9 109458123 109458339 Zm00004b033095 109458123 109453642 Zm00004b033095c Zm00004b033095,Zm00004b033096 simMerged
exon.794250 chr9 109458123 109458339 Zm00004b033095c 109458123 109453642 Zm00004b033095c Zm00004b033095,Zm00004b033096 simMerged
exon.794251 chr9 109457641 109457775 Zm00004b033095 109458123 109453642 Zm00004b033095c Zm00004b033095,Zm00004b033096 simMerged
exon.794251 chr9 109457641 109457775 Zm00004b033095c 109458123 109453642 Zm00004b033095c Zm00004b033095,Zm00004b033096 simMerged
exon.794252 chr9 109455866 109455929 Zm00004b033095 109458123 109453642 Zm00004b033095c Zm00004b033095,Zm00004b033096 simMerged
exon.794252 chr9 109455866 109455929 Zm00004b033095c 109458123 109453642 Zm00004b033095c Zm00004b033095,Zm00004b033096 simMerged
exon.794253 chr9 109455657 109455765 Zm00004b033095 109458123 109453642 Zm00004b033095c Zm00004b033095,Zm00004b033096 simMerged
exon.794253 chr9 109455657 109455765 Zm00004b033095c 109458123 109453642 Zm00004b033095c Zm00004b033095,Zm00004b033096 simMerged
exon.794254 chr9 109455396 109455549 Zm00004b033095 109458123 109453642 Zm00004b033095c Zm00004b033095,Zm00004b033096 simMerged
exon.794254 chr9 109455396 109455549 Zm00004b033095c 109458123 109453642 Zm00004b033095c Zm00004b033095,Zm00004b033096 simMerged
exon.794255 chr9 109454703 109454828 Zm00004b033095 109458123 109453642 Zm00004b033095c Zm00004b033095,Zm00004b033096 simMerged
exon.794255 chr9 109454703 109454828 Zm00004b033095c 109458123 109453642 Zm00004b033095c Zm00004b033095,Zm00004b033096 simMerged
exon.794256 chr9 109454479 109454602 Zm00004b033095 109458123 109453642 Zm00004b033095c Zm00004b033095,Zm00004b033096 simMerged
exon.794256 chr9 109454479 109454602 Zm00004b033095c 109458123 109453642 Zm00004b033095c Zm00004b033095,Zm00004b033096 simMerged
exon.794257 chr9 109454322 109454398 Zm00004b033095 109458123 109453642 Zm00004b033095c Zm00004b033095,Zm00004b033096 simMerged
exon.794257 chr9 109454322 109454398 Zm00004b033095c 109458123 109453642 Zm00004b033095c Zm00004b033095,Zm00004b033096 simMerged
exon.794258 chr9 109454168 109454220 Zm00004b033095 109458123 109453642 Zm00004b033095c Zm00004b033095,Zm00004b033096 simMerged
exon.794258 chr9 109454168 109454220 Zm00004b033095c 109458123 109453642 Zm00004b033095c Zm00004b033095,Zm00004b033096 simMerged
exon.794259 chr9 109454026 109454080 Zm00004b033095 109458123 109453642 Zm00004b033095c Zm00004b033095,Zm00004b033096 simMerged
exon.794259 chr9 109454026 109454080 Zm00004b033095c 109458123 109453642 Zm00004b033095c Zm00004b033095,Zm00004b033096 simMerged
exon.794260 chr9 109453714 109453918 Zm00004b033095 109458123 109453642 Zm00004b033095c Zm00004b033095,Zm00004b033096 simMerged
exon.794260 chr9 109453714 109453918 Zm00004b033095c 109458123 109453642 Zm00004b033095c Zm00004b033095,Zm00004b033096 simMerged
exon.794261 chr9 109453290 109453642 Zm00004b033095 109458123 109453642 Zm00004b033095c Zm00004b033095,Zm00004b033096 simMerged
exon.794261 chr9 109453290 109453642 Zm00004b033095c 109458123 109453642 Zm00004b033095c Zm00004b033095,Zm00004b033096 simMerged
exon.794402 chr9 109942879 109943198 Zm00004b033099 109942879 109945693 Zm00004b033099c Zm00004b033099,Zm00004b033100 simMerged
exon.794402 chr9 109942879 109943198 Zm00004b033099c 109942879 109945693 Zm00004b033099c Zm00004b033099,Zm00004b033100 simMerged
exon.794403 chr9 109943277 109943367 Zm00004b033099 109942879 109945693 Zm00004b033099c Zm00004b033099,Zm00004b033100 simMerged
exon.794403 chr9 109943277 109943367 Zm00004b033099c 109942879 109945693 Zm00004b033099c Zm00004b033099,Zm00004b033100 simMerged
exon.794404 chr9 109943484 109943663 Zm00004b033099 109942879 109945693 Zm00004b033099c Zm00004b033099,Zm00004b033100 simMerged
exon.794404 chr9 109943484 109943663 Zm00004b033099c 109942879 109945693 Zm00004b033099c Zm00004b033099,Zm00004b033100 simMerged
exon.794405 chr9 109943799 109943990 Zm00004b033099 109942879 109945693 Zm00004b033099c Zm00004b033099,Zm00004b033100 simMerged
exon.794405 chr9 109943799 109943990 Zm00004b033099c 109942879 109945693 Zm00004b033099c Zm00004b033099,Zm00004b033100 simMerged
exon.794406 chr9 109944547 109944714 Zm00004b033099 109942879 109945693 Zm00004b033099c Zm00004b033099,Zm00004b033100 simMerged
exon.794406 chr9 109944547 109944714 Zm00004b033099c 109942879 109945693 Zm00004b033099c Zm00004b033099,Zm00004b033100 simMerged
exon.794407 chr9 109944822 109944976 Zm00004b033099 109942879 109945693 Zm00004b033099c Zm00004b033099,Zm00004b033100 simMerged
exon.794407 chr9 109944822 109944976 Zm00004b033099c 109942879 109945693 Zm00004b033099c Zm00004b033099,Zm00004b033100 simMerged
exon.794408 chr9 109945145 109945693 Zm00004b033099 109942879 109945693 Zm00004b033099c Zm00004b033099,Zm00004b033100 simMerged
exon.794408 chr9 109945145 109945693 Zm00004b033099c 109942879 109945693 Zm00004b033099c Zm00004b033099,Zm00004b033100 simMerged
exon.794490 chr9 110120177 110122705 Zm00004b033102 110120177 110122705 Zm00004b033102c Zm00004b033102,Zm00004b033103 simMerged
exon.794490 chr9 110120177 110122705 Zm00004b033102c 110120177 110122705 Zm00004b033102c Zm00004b033102,Zm00004b033103 simMerged
exon.794541 chr9 110215440 110215447 Zm00004b033110 110215440 110213360 Zm00004b033110c Zm00004b033110,Zm00004b033111 simMerged
exon.794541 chr9 110215440 110215447 Zm00004b033110c 110215440 110213360 Zm00004b033110c Zm00004b033110,Zm00004b033111 simMerged
exon.794542 chr9 110214360 110214432 Zm00004b033110 110215440 110213360 Zm00004b033110c Zm00004b033110,Zm00004b033111 simMerged
exon.794542 chr9 110214360 110214432 Zm00004b033110c 110215440 110213360 Zm00004b033110c Zm00004b033110,Zm00004b033111 simMerged
exon.794543 chr9 110214237 110214276 Zm00004b033110 110215440 110213360 Zm00004b033110c Zm00004b033110,Zm00004b033111 simMerged
exon.794543 chr9 110214237 110214276 Zm00004b033110c 110215440 110213360 Zm00004b033110c Zm00004b033110,Zm00004b033111 simMerged
exon.794544 chr9 110214034 110214062 Zm00004b033110 110215440 110213360 Zm00004b033110c Zm00004b033110,Zm00004b033111 simMerged
exon.794544 chr9 110214034 110214062 Zm00004b033110c 110215440 110213360 Zm00004b033110c Zm00004b033110,Zm00004b033111 simMerged
exon.794545 chr9 110213514 110213737 Zm00004b033110 110215440 110213360 Zm00004b033110c Zm00004b033110,Zm00004b033111 simMerged
exon.794545 chr9 110213514 110213737 Zm00004b033110c 110215440 110213360 Zm00004b033110c Zm00004b033110,Zm00004b033111 simMerged
exon.794546 chr9 110213318 110213360 Zm00004b033110 110215440 110213360 Zm00004b033110c Zm00004b033110,Zm00004b033111 simMerged
exon.794546 chr9 110213318 110213360 Zm00004b033110c 110215440 110213360 Zm00004b033110c Zm00004b033110,Zm00004b033111 simMerged
exon.794589 chr9 110233542 110233841 Zm00004b033114 110233542 110233841 Zm00004b033114c Zm00004b033114,Zm00004b033115 simMerged
exon.794589 chr9 110233542 110233841 Zm00004b033114c 110233542 110233841 Zm00004b033114c Zm00004b033114,Zm00004b033115 simMerged
exon.794631 chr9 110370195 110370683 Zm00004b033117 110370195 110370683 Zm00004b033117c Zm00004b033117,Zm00004b033118 simMerged
exon.794631 chr9 110370195 110370683 Zm00004b033117c 110370195 110370683 Zm00004b033117c Zm00004b033117,Zm00004b033118 simMerged
exon.794652 chr9 110432414 110432659 Zm00004b033120 110432414 110432659 Zm00004b033120c Zm00004b033120,Zm00004b033121 simMerged
exon.794652 chr9 110432414 110432659 Zm00004b033120c 110432414 110432659 Zm00004b033120c Zm00004b033120,Zm00004b033121 simMerged
exon.794758 chr9 110800303 110800308 Zm00004b033123 110800303 110798950 Zm00004b033123c Zm00004b033123,Zm00004b033124 simMerged
exon.794758 chr9 110800303 110800308 Zm00004b033123c 110800303 110798950 Zm00004b033123c Zm00004b033123,Zm00004b033124 simMerged
exon.794759 chr9 110800171 110800206 Zm00004b033123 110800303 110798950 Zm00004b033123c Zm00004b033123,Zm00004b033124 simMerged
exon.794759 chr9 110800171 110800206 Zm00004b033123c 110800303 110798950 Zm00004b033123c Zm00004b033123,Zm00004b033124 simMerged
exon.794760 chr9 110799923 110800067 Zm00004b033123 110800303 110798950 Zm00004b033123c Zm00004b033123,Zm00004b033124 simMerged
exon.794760 chr9 110799923 110800067 Zm00004b033123c 110800303 110798950 Zm00004b033123c Zm00004b033123,Zm00004b033124 simMerged
exon.794761 chr9 110799583 110799660 Zm00004b033123 110800303 110798950 Zm00004b033123c Zm00004b033123,Zm00004b033124 simMerged
exon.794761 chr9 110799583 110799660 Zm00004b033123c 110800303 110798950 Zm00004b033123c Zm00004b033123,Zm00004b033124 simMerged
exon.794762 chr9 110799379 110799491 Zm00004b033123 110800303 110798950 Zm00004b033123c Zm00004b033123,Zm00004b033124 simMerged
exon.794762 chr9 110799379 110799491 Zm00004b033123c 110800303 110798950 Zm00004b033123c Zm00004b033123,Zm00004b033124 simMerged
exon.794763 chr9 110799110 110799213 Zm00004b033123 110800303 110798950 Zm00004b033123c Zm00004b033123,Zm00004b033124 simMerged
exon.794763 chr9 110799110 110799213 Zm00004b033123c 110800303 110798950 Zm00004b033123c Zm00004b033123,Zm00004b033124 simMerged
exon.794764 chr9 110798191 110798950 Zm00004b033123 110800303 110798950 Zm00004b033123c Zm00004b033123,Zm00004b033124 simMerged
exon.794764 chr9 110798191 110798950 Zm00004b033123c 110800303 110798950 Zm00004b033123c Zm00004b033123,Zm00004b033124 simMerged
exon.794788 chr9 111050626 111051096 Zm00004b033126 111050626 111051096 Zm00004b033126c Zm00004b033126,Zm00004b033127 simMerged
exon.794788 chr9 111050626 111051096 Zm00004b033126c 111050626 111051096 Zm00004b033126c Zm00004b033126,Zm00004b033127 simMerged
exon.794838 chr9 111293114 111293412 Zm00004b033132 111293114 111294310 Zm00004b033132c Zm00004b033132,Zm00004b033133 simMerged
exon.794838 chr9 111293114 111293412 Zm00004b033132c 111293114 111294310 Zm00004b033132c Zm00004b033132,Zm00004b033133 simMerged
exon.794839 chr9 111293605 111293743 Zm00004b033132 111293114 111294310 Zm00004b033132c Zm00004b033132,Zm00004b033133 simMerged
exon.794839 chr9 111293605 111293743 Zm00004b033132c 111293114 111294310 Zm00004b033132c Zm00004b033132,Zm00004b033133 simMerged
exon.794840 chr9 111294147 111294310 Zm00004b033132 111293114 111294310 Zm00004b033132c Zm00004b033132,Zm00004b033133 simMerged
exon.794840 chr9 111294147 111294310 Zm00004b033132c 111293114 111294310 Zm00004b033132c Zm00004b033132,Zm00004b033133 simMerged
exon.794944 chr9 111658240 111658913 Zm00004b033137 111658240 111656605 Zm00004b033137c Zm00004b033137,Zm00004b033138 simMerged
exon.794944 chr9 111658240 111658913 Zm00004b033137c 111658240 111656605 Zm00004b033137c Zm00004b033137,Zm00004b033138 simMerged
exon.794945 chr9 111656697 111656881 Zm00004b033137 111658240 111656605 Zm00004b033137c Zm00004b033137,Zm00004b033138 simMerged
exon.794945 chr9 111656697 111656881 Zm00004b033137c 111658240 111656605 Zm00004b033137c Zm00004b033137,Zm00004b033138 simMerged
exon.794946 chr9 111656193 111656605 Zm00004b033137 111658240 111656605 Zm00004b033137c Zm00004b033137,Zm00004b033138 simMerged
exon.794946 chr9 111656193 111656605 Zm00004b033137c 111658240 111656605 Zm00004b033137c Zm00004b033137,Zm00004b033138 simMerged
exon.795012 chr9 111936039 111936509 Zm00004b033139 111936039 111936509 Zm00004b033139c Zm00004b033139,Zm00004b033140 simMerged
exon.795012 chr9 111936039 111936509 Zm00004b033139c 111936039 111936509 Zm00004b033139c Zm00004b033139,Zm00004b033140 simMerged
exon.795054 chr9 112039065 112039268 Zm00004b033142 112039065 112039268 Zm00004b033142c Zm00004b033142,Zm00004b033143 simMerged
exon.795054 chr9 112039065 112039268 Zm00004b033142c 112039065 112039268 Zm00004b033142c Zm00004b033142,Zm00004b033143 simMerged
exon.795164 chr9 112659602 112659714 Zm00004b033152 112659602 112650693 Zm00004b033152c Zm00004b033152,Zm00004b033153 simMerged
exon.795164 chr9 112659602 112659714 Zm00004b033152c 112659602 112650693 Zm00004b033152c Zm00004b033152,Zm00004b033153 simMerged
exon.795165 chr9 112657228 112657338 Zm00004b033152 112659602 112650693 Zm00004b033152c Zm00004b033152,Zm00004b033153 simMerged
exon.795165 chr9 112657228 112657338 Zm00004b033152c 112659602 112650693 Zm00004b033152c Zm00004b033152,Zm00004b033153 simMerged
exon.795166 chr9 112657006 112657156 Zm00004b033152 112659602 112650693 Zm00004b033152c Zm00004b033152,Zm00004b033153 simMerged
exon.795166 chr9 112657006 112657156 Zm00004b033152c 112659602 112650693 Zm00004b033152c Zm00004b033152,Zm00004b033153 simMerged
exon.795167 chr9 112656300 112656574 Zm00004b033152 112659602 112650693 Zm00004b033152c Zm00004b033152,Zm00004b033153 simMerged
exon.795167 chr9 112656300 112656574 Zm00004b033152c 112659602 112650693 Zm00004b033152c Zm00004b033152,Zm00004b033153 simMerged
exon.795168 chr9 112656047 112656097 Zm00004b033152 112659602 112650693 Zm00004b033152c Zm00004b033152,Zm00004b033153 simMerged
exon.795168 chr9 112656047 112656097 Zm00004b033152c 112659602 112650693 Zm00004b033152c Zm00004b033152,Zm00004b033153 simMerged
exon.795169 chr9 112653130 112653200 Zm00004b033152 112659602 112650693 Zm00004b033152c Zm00004b033152,Zm00004b033153 simMerged
exon.795169 chr9 112653130 112653200 Zm00004b033152c 112659602 112650693 Zm00004b033152c Zm00004b033152,Zm00004b033153 simMerged
exon.795170 chr9 112651791 112651935 Zm00004b033152 112659602 112650693 Zm00004b033152c Zm00004b033152,Zm00004b033153 simMerged
exon.795170 chr9 112651791 112651935 Zm00004b033152c 112659602 112650693 Zm00004b033152c Zm00004b033152,Zm00004b033153 simMerged
exon.795171 chr9 112650837 112650894 Zm00004b033152 112659602 112650693 Zm00004b033152c Zm00004b033152,Zm00004b033153 simMerged
exon.795171 chr9 112650837 112650894 Zm00004b033152c 112659602 112650693 Zm00004b033152c Zm00004b033152,Zm00004b033153 simMerged
exon.795172 chr9 112650658 112650693 Zm00004b033152 112659602 112650693 Zm00004b033152c Zm00004b033152,Zm00004b033153 simMerged
exon.795172 chr9 112650658 112650693 Zm00004b033152c 112659602 112650693 Zm00004b033152c Zm00004b033152,Zm00004b033153 simMerged
exon.795190 chr9 112674676 112675053 Zm00004b033155 112674676 112676179 Zm00004b033155c Zm00004b033155,Zm00004b033156 simMerged
exon.795190 chr9 112674676 112675053 Zm00004b033155c 112674676 112676179 Zm00004b033155c Zm00004b033155,Zm00004b033156 simMerged
exon.795191 chr9 112675880 112676179 Zm00004b033155 112674676 112676179 Zm00004b033155c Zm00004b033155,Zm00004b033156 simMerged
exon.795191 chr9 112675880 112676179 Zm00004b033155c 112674676 112676179 Zm00004b033155c Zm00004b033155,Zm00004b033156 simMerged
exon.795234 chr9 112763373 112763456 Zm00004b033159 112763373 112761702 Zm00004b033159c Zm00004b033159,Zm00004b033160 simMerged
exon.795234 chr9 112763373 112763456 Zm00004b033159c 112763373 112761702 Zm00004b033159c Zm00004b033159,Zm00004b033160 simMerged
exon.795235 chr9 112762908 112763050 Zm00004b033159 112763373 112761702 Zm00004b033159c Zm00004b033159,Zm00004b033160 simMerged
exon.795235 chr9 112762908 112763050 Zm00004b033159c 112763373 112761702 Zm00004b033159c Zm00004b033159,Zm00004b033160 simMerged
exon.795236 chr9 112762364 112762527 Zm00004b033159 112763373 112761702 Zm00004b033159c Zm00004b033159,Zm00004b033160 simMerged
exon.795236 chr9 112762364 112762527 Zm00004b033159c 112763373 112761702 Zm00004b033159c Zm00004b033159,Zm00004b033160 simMerged
exon.795237 chr9 112762145 112762207 Zm00004b033159 112763373 112761702 Zm00004b033159c Zm00004b033159,Zm00004b033160 simMerged
exon.795237 chr9 112762145 112762207 Zm00004b033159c 112763373 112761702 Zm00004b033159c Zm00004b033159,Zm00004b033160 simMerged
exon.795238 chr9 112761957 112762070 Zm00004b033159 112763373 112761702 Zm00004b033159c Zm00004b033159,Zm00004b033160 simMerged
exon.795238 chr9 112761957 112762070 Zm00004b033159c 112763373 112761702 Zm00004b033159c Zm00004b033159,Zm00004b033160 simMerged
exon.795239 chr9 112761200 112761702 Zm00004b033159 112763373 112761702 Zm00004b033159c Zm00004b033159,Zm00004b033160 simMerged
exon.795239 chr9 112761200 112761702 Zm00004b033159c 112763373 112761702 Zm00004b033159c Zm00004b033159,Zm00004b033160 simMerged
exon.795415 chr9 113020169 113020565 Zm00004b033162 113020169 113021712 Zm00004b033162c Zm00004b033162,Zm00004b033163 simMerged
exon.795415 chr9 113020169 113020565 Zm00004b033162c 113020169 113021712 Zm00004b033162c Zm00004b033162,Zm00004b033163 simMerged
exon.795416 chr9 113020672 113021712 Zm00004b033162 113020169 113021712 Zm00004b033162c Zm00004b033162,Zm00004b033163 simMerged
exon.795416 chr9 113020672 113021712 Zm00004b033162c 113020169 113021712 Zm00004b033162c Zm00004b033162,Zm00004b033163 simMerged
exon.795422 chr9 113309288 113312227 Zm00004b033164 113309288 113309190 Zm00004b033164c Zm00004b033164,Zm00004b033165 simMerged
exon.795422 chr9 113309288 113312227 Zm00004b033164c 113309288 113309190 Zm00004b033164c Zm00004b033164,Zm00004b033165 simMerged
exon.795423 chr9 113308408 113309190 Zm00004b033164 113309288 113309190 Zm00004b033164c Zm00004b033164,Zm00004b033165 simMerged
exon.795423 chr9 113308408 113309190 Zm00004b033164c 113309288 113309190 Zm00004b033164c Zm00004b033164,Zm00004b033165 simMerged
exon.796094 chr9 113637583 113637890 Zm00004b033175 113637583 113641985 Zm00004b033175c Zm00004b033175,Zm00004b033176 simMerged
exon.796094 chr9 113637583 113637890 Zm00004b033175c 113637583 113641985 Zm00004b033175c Zm00004b033175,Zm00004b033176 simMerged
exon.796095 chr9 113638666 113639337 Zm00004b033175 113637583 113641985 Zm00004b033175c Zm00004b033175,Zm00004b033176 simMerged
exon.796095 chr9 113638666 113639337 Zm00004b033175c 113637583 113641985 Zm00004b033175c Zm00004b033175,Zm00004b033176 simMerged
exon.796096 chr9 113639811 113640065 Zm00004b033175 113637583 113641985 Zm00004b033175c Zm00004b033175,Zm00004b033176 simMerged
exon.796096 chr9 113639811 113640065 Zm00004b033175c 113637583 113641985 Zm00004b033175c Zm00004b033175,Zm00004b033176 simMerged
exon.796097 chr9 113640479 113640633 Zm00004b033175 113637583 113641985 Zm00004b033175c Zm00004b033175,Zm00004b033176 simMerged
exon.796097 chr9 113640479 113640633 Zm00004b033175c 113637583 113641985 Zm00004b033175c Zm00004b033175,Zm00004b033176 simMerged
exon.796098 chr9 113640724 113640803 Zm00004b033175 113637583 113641985 Zm00004b033175c Zm00004b033175,Zm00004b033176 simMerged
exon.796098 chr9 113640724 113640803 Zm00004b033175c 113637583 113641985 Zm00004b033175c Zm00004b033175,Zm00004b033176 simMerged
exon.796099 chr9 113640892 113641027 Zm00004b033175 113637583 113641985 Zm00004b033175c Zm00004b033175,Zm00004b033176 simMerged
exon.796099 chr9 113640892 113641027 Zm00004b033175c 113637583 113641985 Zm00004b033175c Zm00004b033175,Zm00004b033176 simMerged
exon.796100 chr9 113641227 113641376 Zm00004b033175 113637583 113641985 Zm00004b033175c Zm00004b033175,Zm00004b033176 simMerged
exon.796100 chr9 113641227 113641376 Zm00004b033175c 113637583 113641985 Zm00004b033175c Zm00004b033175,Zm00004b033176 simMerged
exon.796101 chr9 113641452 113641985 Zm00004b033175 113637583 113641985 Zm00004b033175c Zm00004b033175,Zm00004b033176 simMerged
exon.796101 chr9 113641452 113641985 Zm00004b033175c 113637583 113641985 Zm00004b033175c Zm00004b033175,Zm00004b033176 simMerged
exon.796391 chr9 114941321 114941568 Zm00004b033192 114941321 114943351 Zm00004b033192c Zm00004b033192,Zm00004b033193 simMerged
exon.796391 chr9 114941321 114941568 Zm00004b033192c 114941321 114943351 Zm00004b033192c Zm00004b033192,Zm00004b033193 simMerged
exon.796392 chr9 114941648 114942649 Zm00004b033192 114941321 114943351 Zm00004b033192c Zm00004b033192,Zm00004b033193 simMerged
exon.796392 chr9 114941648 114942649 Zm00004b033192c 114941321 114943351 Zm00004b033192c Zm00004b033192,Zm00004b033193 simMerged
exon.796393 chr9 114942751 114943351 Zm00004b033192 114941321 114943351 Zm00004b033192c Zm00004b033192,Zm00004b033193 simMerged
exon.796393 chr9 114942751 114943351 Zm00004b033192c 114941321 114943351 Zm00004b033192c Zm00004b033192,Zm00004b033193 simMerged
exon.796401 chr9 115078469 115079380 Zm00004b033195 115078469 115079380 Zm00004b033195c Zm00004b033195,Zm00004b033196 simMerged
exon.796401 chr9 115078469 115079380 Zm00004b033195c 115078469 115079380 Zm00004b033195c Zm00004b033195,Zm00004b033196 simMerged
exon.796435 chr9 115112637 115113086 Zm00004b033198 115112637 115112550 Zm00004b033198c Zm00004b033198,Zm00004b033199 simMerged
exon.796435 chr9 115112637 115113086 Zm00004b033198c 115112637 115112550 Zm00004b033198c Zm00004b033198,Zm00004b033199 simMerged
exon.796436 chr9 115112524 115112550 Zm00004b033198 115112637 115112550 Zm00004b033198c Zm00004b033198,Zm00004b033199 simMerged
exon.796436 chr9 115112524 115112550 Zm00004b033198c 115112637 115112550 Zm00004b033198c Zm00004b033198,Zm00004b033199 simMerged
exon.796769 chr9 115668955 115669327 Zm00004b033207 115668955 115671937 Zm00004b033207c Zm00004b033207,Zm00004b033208 simMerged
exon.796769 chr9 115668955 115669327 Zm00004b033207c 115668955 115671937 Zm00004b033207c Zm00004b033207,Zm00004b033208 simMerged
exon.796770 chr9 115670090 115670166 Zm00004b033207 115668955 115671937 Zm00004b033207c Zm00004b033207,Zm00004b033208 simMerged
exon.796770 chr9 115670090 115670166 Zm00004b033207c 115668955 115671937 Zm00004b033207c Zm00004b033207,Zm00004b033208 simMerged
exon.796771 chr9 115670354 115670562 Zm00004b033207 115668955 115671937 Zm00004b033207c Zm00004b033207,Zm00004b033208 simMerged
exon.796771 chr9 115670354 115670562 Zm00004b033207c 115668955 115671937 Zm00004b033207c Zm00004b033207,Zm00004b033208 simMerged
exon.796772 chr9 115670688 115670736 Zm00004b033207 115668955 115671937 Zm00004b033207c Zm00004b033207,Zm00004b033208 simMerged
exon.796772 chr9 115670688 115670736 Zm00004b033207c 115668955 115671937 Zm00004b033207c Zm00004b033207,Zm00004b033208 simMerged
exon.796773 chr9 115671229 115671937 Zm00004b033207 115668955 115671937 Zm00004b033207c Zm00004b033207,Zm00004b033208 simMerged
exon.796773 chr9 115671229 115671937 Zm00004b033207c 115668955 115671937 Zm00004b033207c Zm00004b033207,Zm00004b033208 simMerged
exon.796858 chr9 116168248 116169081 Zm00004b033215 116168248 116169081 Zm00004b033215c Zm00004b033215,Zm00004b033216 simMerged
exon.796858 chr9 116168248 116169081 Zm00004b033215c 116168248 116169081 Zm00004b033215c Zm00004b033215,Zm00004b033216 simMerged
exon.797081 chr9 116521201 116521341 Zm00004b033228 116521201 116521068 Zm00004b033228c Zm00004b033228,Zm00004b033229 simMerged
exon.797081 chr9 116521201 116521341 Zm00004b033228c 116521201 116521068 Zm00004b033228c Zm00004b033228,Zm00004b033229 simMerged
exon.797082 chr9 116520808 116521068 Zm00004b033228 116521201 116521068 Zm00004b033228c Zm00004b033228,Zm00004b033229 simMerged
exon.797082 chr9 116520808 116521068 Zm00004b033228c 116521201 116521068 Zm00004b033228c Zm00004b033228,Zm00004b033229 simMerged
exon.797260 chr9 117318362 117319150 Zm00004b033238 117318362 117317299 Zm00004b033238c Zm00004b033238,Zm00004b033239 simMerged
exon.797260 chr9 117318362 117319150 Zm00004b033238c 117318362 117317299 Zm00004b033238c Zm00004b033238,Zm00004b033239 simMerged
exon.797261 chr9 117317370 117317738 Zm00004b033238 117318362 117317299 Zm00004b033238c Zm00004b033238,Zm00004b033239 simMerged
exon.797261 chr9 117317370 117317738 Zm00004b033238c 117318362 117317299 Zm00004b033238c Zm00004b033238,Zm00004b033239 simMerged
exon.797262 chr9 117312965 117317299 Zm00004b033238 117318362 117317299 Zm00004b033238c Zm00004b033238,Zm00004b033239 simMerged
exon.797262 chr9 117312965 117317299 Zm00004b033238c 117318362 117317299 Zm00004b033238c Zm00004b033238,Zm00004b033239 simMerged
exon.797323 chr9 117618717 117619038 Zm00004b033240 117618717 117556018 Zm00004b033240c Zm00004b033240,Zm00004b033241 simMerged
exon.797323 chr9 117618717 117619038 Zm00004b033240c 117618717 117556018 Zm00004b033240c Zm00004b033240,Zm00004b033241 simMerged
exon.797324 chr9 117558555 117558625 Zm00004b033240 117618717 117556018 Zm00004b033240c Zm00004b033240,Zm00004b033241 simMerged
exon.797324 chr9 117558555 117558625 Zm00004b033240c 117618717 117556018 Zm00004b033240c Zm00004b033240,Zm00004b033241 simMerged
exon.797325 chr9 117558292 117558459 Zm00004b033240 117618717 117556018 Zm00004b033240c Zm00004b033240,Zm00004b033241 simMerged
exon.797325 chr9 117558292 117558459 Zm00004b033240c 117618717 117556018 Zm00004b033240c Zm00004b033240,Zm00004b033241 simMerged
exon.797326 chr9 117557894 117557999 Zm00004b033240 117618717 117556018 Zm00004b033240c Zm00004b033240,Zm00004b033241 simMerged
exon.797326 chr9 117557894 117557999 Zm00004b033240c 117618717 117556018 Zm00004b033240c Zm00004b033240,Zm00004b033241 simMerged
exon.797327 chr9 117556949 117557028 Zm00004b033240 117618717 117556018 Zm00004b033240c Zm00004b033240,Zm00004b033241 simMerged
exon.797327 chr9 117556949 117557028 Zm00004b033240c 117618717 117556018 Zm00004b033240c Zm00004b033240,Zm00004b033241 simMerged
exon.797328 chr9 117556649 117556901 Zm00004b033240 117618717 117556018 Zm00004b033240c Zm00004b033240,Zm00004b033241 simMerged
exon.797328 chr9 117556649 117556901 Zm00004b033240c 117618717 117556018 Zm00004b033240c Zm00004b033240,Zm00004b033241 simMerged
exon.797329 chr9 117556160 117556371 Zm00004b033240 117618717 117556018 Zm00004b033240c Zm00004b033240,Zm00004b033241 simMerged
exon.797329 chr9 117556160 117556371 Zm00004b033240c 117618717 117556018 Zm00004b033240c Zm00004b033240,Zm00004b033241 simMerged
exon.797330 chr9 117555796 117556018 Zm00004b033240 117618717 117556018 Zm00004b033240c Zm00004b033240,Zm00004b033241 simMerged
exon.797330 chr9 117555796 117556018 Zm00004b033240c 117618717 117556018 Zm00004b033240c Zm00004b033240,Zm00004b033241 simMerged
exon.797434 chr9 118017577 118018052 Zm00004b033250 118017577 118026428 Zm00004b033250c Zm00004b033250,Zm00004b033251 simMerged
exon.797434 chr9 118017577 118018052 Zm00004b033250c 118017577 118026428 Zm00004b033250c Zm00004b033250,Zm00004b033251 simMerged
exon.797435 chr9 118018425 118018496 Zm00004b033250 118017577 118026428 Zm00004b033250c Zm00004b033250,Zm00004b033251 simMerged
exon.797435 chr9 118018425 118018496 Zm00004b033250c 118017577 118026428 Zm00004b033250c Zm00004b033250,Zm00004b033251 simMerged
exon.797436 chr9 118019256 118020332 Zm00004b033250 118017577 118026428 Zm00004b033250c Zm00004b033250,Zm00004b033251 simMerged
exon.797436 chr9 118019256 118020332 Zm00004b033250c 118017577 118026428 Zm00004b033250c Zm00004b033250,Zm00004b033251 simMerged
exon.797437 chr9 118020871 118020956 Zm00004b033250 118017577 118026428 Zm00004b033250c Zm00004b033250,Zm00004b033251 simMerged
exon.797437 chr9 118020871 118020956 Zm00004b033250c 118017577 118026428 Zm00004b033250c Zm00004b033250,Zm00004b033251 simMerged
exon.797438 chr9 118021673 118022469 Zm00004b033250 118017577 118026428 Zm00004b033250c Zm00004b033250,Zm00004b033251 simMerged
exon.797438 chr9 118021673 118022469 Zm00004b033250c 118017577 118026428 Zm00004b033250c Zm00004b033250,Zm00004b033251 simMerged
exon.797439 chr9 118022572 118022994 Zm00004b033250 118017577 118026428 Zm00004b033250c Zm00004b033250,Zm00004b033251 simMerged
exon.797439 chr9 118022572 118022994 Zm00004b033250c 118017577 118026428 Zm00004b033250c Zm00004b033250,Zm00004b033251 simMerged
exon.797440 chr9 118023093 118023669 Zm00004b033250 118017577 118026428 Zm00004b033250c Zm00004b033250,Zm00004b033251 simMerged
exon.797440 chr9 118023093 118023669 Zm00004b033250c 118017577 118026428 Zm00004b033250c Zm00004b033250,Zm00004b033251 simMerged
exon.797441 chr9 118023744 118023974 Zm00004b033250 118017577 118026428 Zm00004b033250c Zm00004b033250,Zm00004b033251 simMerged
exon.797441 chr9 118023744 118023974 Zm00004b033250c 118017577 118026428 Zm00004b033250c Zm00004b033250,Zm00004b033251 simMerged
exon.797442 chr9 118024057 118024181 Zm00004b033250 118017577 118026428 Zm00004b033250c Zm00004b033250,Zm00004b033251 simMerged
exon.797442 chr9 118024057 118024181 Zm00004b033250c 118017577 118026428 Zm00004b033250c Zm00004b033250,Zm00004b033251 simMerged
exon.797443 chr9 118024268 118024702 Zm00004b033250 118017577 118026428 Zm00004b033250c Zm00004b033250,Zm00004b033251 simMerged
exon.797443 chr9 118024268 118024702 Zm00004b033250c 118017577 118026428 Zm00004b033250c Zm00004b033250,Zm00004b033251 simMerged
exon.797444 chr9 118024790 118025675 Zm00004b033250 118017577 118026428 Zm00004b033250c Zm00004b033250,Zm00004b033251 simMerged
exon.797444 chr9 118024790 118025675 Zm00004b033250c 118017577 118026428 Zm00004b033250c Zm00004b033250,Zm00004b033251 simMerged
exon.797445 chr9 118026214 118026428 Zm00004b033250 118017577 118026428 Zm00004b033250c Zm00004b033250,Zm00004b033251 simMerged
exon.797445 chr9 118026214 118026428 Zm00004b033250c 118017577 118026428 Zm00004b033250c Zm00004b033250,Zm00004b033251 simMerged
exon.797466 chr9 118078979 118079275 Zm00004b033252 118078979 118079275 Zm00004b033252c Zm00004b033252,Zm00004b033253 simMerged
exon.797466 chr9 118078979 118079275 Zm00004b033252c 118078979 118079275 Zm00004b033252c Zm00004b033252,Zm00004b033253 simMerged
exon.797714 chr9 118334335 118334585 Zm00004b033262 118334335 118334130 Zm00004b033262c Zm00004b033262,Zm00004b033263 simMerged
exon.797714 chr9 118334335 118334585 Zm00004b033262c 118334335 118334130 Zm00004b033262c Zm00004b033262,Zm00004b033263 simMerged
exon.797715 chr9 118333683 118334130 Zm00004b033262 118334335 118334130 Zm00004b033262c Zm00004b033262,Zm00004b033263 simMerged
exon.797715 chr9 118333683 118334130 Zm00004b033262c 118334335 118334130 Zm00004b033262c Zm00004b033262,Zm00004b033263 simMerged
exon.797739 chr9 118390442 118390450 Zm00004b033264 118390442 118398266 Zm00004b033264c Zm00004b033264,Zm00004b033265 simMerged
exon.797739 chr9 118390442 118390450 Zm00004b033264c 118390442 118398266 Zm00004b033264c Zm00004b033264,Zm00004b033265 simMerged
exon.797740 chr9 118397871 118398266 Zm00004b033264 118390442 118398266 Zm00004b033264c Zm00004b033264,Zm00004b033265 simMerged
exon.797740 chr9 118397871 118398266 Zm00004b033264c 118390442 118398266 Zm00004b033264c Zm00004b033264,Zm00004b033265 simMerged
exon.797808 chr9 118412285 118413914 Zm00004b033266 118412285 118416189 Zm00004b033266c Zm00004b033266,Zm00004b033267 simMerged
exon.797808 chr9 118412285 118413914 Zm00004b033266c 118412285 118416189 Zm00004b033266c Zm00004b033266,Zm00004b033267 simMerged
exon.797809 chr9 118414045 118414122 Zm00004b033266 118412285 118416189 Zm00004b033266c Zm00004b033266,Zm00004b033267 simMerged
exon.797809 chr9 118414045 118414122 Zm00004b033266c 118412285 118416189 Zm00004b033266c Zm00004b033266,Zm00004b033267 simMerged
exon.797810 chr9 118414457 118414555 Zm00004b033266 118412285 118416189 Zm00004b033266c Zm00004b033266,Zm00004b033267 simMerged
exon.797810 chr9 118414457 118414555 Zm00004b033266c 118412285 118416189 Zm00004b033266c Zm00004b033266,Zm00004b033267 simMerged
exon.797811 chr9 118414663 118414855 Zm00004b033266 118412285 118416189 Zm00004b033266c Zm00004b033266,Zm00004b033267 simMerged
exon.797811 chr9 118414663 118414855 Zm00004b033266c 118412285 118416189 Zm00004b033266c Zm00004b033266,Zm00004b033267 simMerged
exon.797812 chr9 118414969 118415396 Zm00004b033266 118412285 118416189 Zm00004b033266c Zm00004b033266,Zm00004b033267 simMerged
exon.797812 chr9 118414969 118415396 Zm00004b033266c 118412285 118416189 Zm00004b033266c Zm00004b033266,Zm00004b033267 simMerged
exon.797813 chr9 118415497 118416189 Zm00004b033266 118412285 118416189 Zm00004b033266c Zm00004b033266,Zm00004b033267 simMerged
exon.797813 chr9 118415497 118416189 Zm00004b033266c 118412285 118416189 Zm00004b033266c Zm00004b033266,Zm00004b033267 simMerged
exon.798127 chr9 118949179 118949873 Zm00004b033276 118949179 118952120 Zm00004b033276c Zm00004b033276,Zm00004b033277 simMerged
exon.798127 chr9 118949179 118949873 Zm00004b033276c 118949179 118952120 Zm00004b033276c Zm00004b033276,Zm00004b033277 simMerged
exon.798128 chr9 118950471 118950681 Zm00004b033276 118949179 118952120 Zm00004b033276c Zm00004b033276,Zm00004b033277 simMerged
exon.798128 chr9 118950471 118950681 Zm00004b033276c 118949179 118952120 Zm00004b033276c Zm00004b033276,Zm00004b033277 simMerged
exon.798129 chr9 118950799 118950909 Zm00004b033276 118949179 118952120 Zm00004b033276c Zm00004b033276,Zm00004b033277 simMerged
exon.798129 chr9 118950799 118950909 Zm00004b033276c 118949179 118952120 Zm00004b033276c Zm00004b033276,Zm00004b033277 simMerged
exon.798130 chr9 118950983 118952120 Zm00004b033276 118949179 118952120 Zm00004b033276c Zm00004b033276,Zm00004b033277 simMerged
exon.798130 chr9 118950983 118952120 Zm00004b033276c 118949179 118952120 Zm00004b033276c Zm00004b033276,Zm00004b033277 simMerged
exon.798151 chr9 119026917 119028070 Zm00004b033278 119026917 119024268 Zm00004b033278c Zm00004b033278,Zm00004b033279 simMerged
exon.798151 chr9 119026917 119028070 Zm00004b033278c 119026917 119024268 Zm00004b033278c Zm00004b033278,Zm00004b033279 simMerged
exon.798152 chr9 119024357 119024615 Zm00004b033278 119026917 119024268 Zm00004b033278c Zm00004b033278,Zm00004b033279 simMerged
exon.798152 chr9 119024357 119024615 Zm00004b033278c 119026917 119024268 Zm00004b033278c Zm00004b033278,Zm00004b033279 simMerged
exon.798153 chr9 119023642 119024268 Zm00004b033278 119026917 119024268 Zm00004b033278c Zm00004b033278,Zm00004b033279 simMerged
exon.798153 chr9 119023642 119024268 Zm00004b033278c 119026917 119024268 Zm00004b033278c Zm00004b033278,Zm00004b033279 simMerged
exon.798197 chr9 119050841 119050880 Zm00004b033280 119050841 119052436 Zm00004b033280c Zm00004b033280,Zm00004b033281 simMerged
exon.798197 chr9 119050841 119050880 Zm00004b033280c 119050841 119052436 Zm00004b033280c Zm00004b033280,Zm00004b033281 simMerged
exon.798198 chr9 119051530 119051948 Zm00004b033280 119050841 119052436 Zm00004b033280c Zm00004b033280,Zm00004b033281 simMerged
exon.798198 chr9 119051530 119051948 Zm00004b033280c 119050841 119052436 Zm00004b033280c Zm00004b033280,Zm00004b033281 simMerged
exon.798199 chr9 119052045 119052221 Zm00004b033280 119050841 119052436 Zm00004b033280c Zm00004b033280,Zm00004b033281 simMerged
exon.798199 chr9 119052045 119052221 Zm00004b033280c 119050841 119052436 Zm00004b033280c Zm00004b033280,Zm00004b033281 simMerged
exon.798200 chr9 119052304 119052436 Zm00004b033280 119050841 119052436 Zm00004b033280c Zm00004b033280,Zm00004b033281 simMerged
exon.798200 chr9 119052304 119052436 Zm00004b033280c 119050841 119052436 Zm00004b033280c Zm00004b033280,Zm00004b033281 simMerged
exon.798214 chr9 119117214 119117368 Zm00004b033282 119117214 119117546 Zm00004b033282c Zm00004b033282,Zm00004b033283 simMerged
exon.798214 chr9 119117214 119117368 Zm00004b033282c 119117214 119117546 Zm00004b033282c Zm00004b033282,Zm00004b033283 simMerged
exon.798215 chr9 119117486 119117546 Zm00004b033282 119117214 119117546 Zm00004b033282c Zm00004b033282,Zm00004b033283 simMerged
exon.798215 chr9 119117486 119117546 Zm00004b033282c 119117214 119117546 Zm00004b033282c Zm00004b033282,Zm00004b033283 simMerged
exon.798302 chr9 119291289 119291852 Zm00004b033286 119291289 119291852 Zm00004b033286c Zm00004b033286,Zm00004b033287 simMerged
exon.798302 chr9 119291289 119291852 Zm00004b033286c 119291289 119291852 Zm00004b033286c Zm00004b033286,Zm00004b033287 simMerged
exon.798416 chr9 119907036 119908619 Zm00004b033298 119907036 119908619 Zm00004b033298c Zm00004b033298,Zm00004b033299 simMerged
exon.798416 chr9 119907036 119908619 Zm00004b033298c 119907036 119908619 Zm00004b033298c Zm00004b033298,Zm00004b033299 simMerged
exon.798534 chr9 120002471 120003122 Zm00004b033302 120002471 119998284 Zm00004b033302c Zm00004b033302,Zm00004b033303 simMerged
exon.798534 chr9 120002471 120003122 Zm00004b033302c 120002471 119998284 Zm00004b033302c Zm00004b033302,Zm00004b033303 simMerged
exon.798535 chr9 120002009 120002131 Zm00004b033302 120002471 119998284 Zm00004b033302c Zm00004b033302,Zm00004b033303 simMerged
exon.798535 chr9 120002009 120002131 Zm00004b033302c 120002471 119998284 Zm00004b033302c Zm00004b033302,Zm00004b033303 simMerged
exon.798536 chr9 120001102 120001195 Zm00004b033302 120002471 119998284 Zm00004b033302c Zm00004b033302,Zm00004b033303 simMerged
exon.798536 chr9 120001102 120001195 Zm00004b033302c 120002471 119998284 Zm00004b033302c Zm00004b033302,Zm00004b033303 simMerged
exon.798537 chr9 119999779 119999861 Zm00004b033302 120002471 119998284 Zm00004b033302c Zm00004b033302,Zm00004b033303 simMerged
exon.798537 chr9 119999779 119999861 Zm00004b033302c 120002471 119998284 Zm00004b033302c Zm00004b033302,Zm00004b033303 simMerged
exon.798538 chr9 119999596 119999685 Zm00004b033302 120002471 119998284 Zm00004b033302c Zm00004b033302,Zm00004b033303 simMerged
exon.798538 chr9 119999596 119999685 Zm00004b033302c 120002471 119998284 Zm00004b033302c Zm00004b033302,Zm00004b033303 simMerged
exon.798539 chr9 119998852 119999058 Zm00004b033302 120002471 119998284 Zm00004b033302c Zm00004b033302,Zm00004b033303 simMerged
exon.798539 chr9 119998852 119999058 Zm00004b033302c 120002471 119998284 Zm00004b033302c Zm00004b033302,Zm00004b033303 simMerged
exon.798540 chr9 119997869 119998284 Zm00004b033302 120002471 119998284 Zm00004b033302c Zm00004b033302,Zm00004b033303 simMerged
exon.798540 chr9 119997869 119998284 Zm00004b033302c 120002471 119998284 Zm00004b033302c Zm00004b033302,Zm00004b033303 simMerged
exon.798589 chr9 120182817 120183445 Zm00004b033307 120182817 120188584 Zm00004b033307c Zm00004b033307,Zm00004b033308 simMerged
exon.798589 chr9 120182817 120183445 Zm00004b033307c 120182817 120188584 Zm00004b033307c Zm00004b033307,Zm00004b033308 simMerged
exon.798590 chr9 120188383 120188584 Zm00004b033307 120182817 120188584 Zm00004b033307c Zm00004b033307,Zm00004b033308 simMerged
exon.798590 chr9 120188383 120188584 Zm00004b033307c 120182817 120188584 Zm00004b033307c Zm00004b033307,Zm00004b033308 simMerged
exon.798748 chr9 120660029 120660307 Zm00004b033318 120660029 120666770 Zm00004b033318c Zm00004b033318,Zm00004b033319 simMerged
exon.798748 chr9 120660029 120660307 Zm00004b033318c 120660029 120666770 Zm00004b033318c Zm00004b033318,Zm00004b033319 simMerged
exon.798749 chr9 120660906 120661016 Zm00004b033318 120660029 120666770 Zm00004b033318c Zm00004b033318,Zm00004b033319 simMerged
exon.798749 chr9 120660906 120661016 Zm00004b033318c 120660029 120666770 Zm00004b033318c Zm00004b033318,Zm00004b033319 simMerged
exon.798750 chr9 120661369 120661424 Zm00004b033318 120660029 120666770 Zm00004b033318c Zm00004b033318,Zm00004b033319 simMerged
exon.798750 chr9 120661369 120661424 Zm00004b033318c 120660029 120666770 Zm00004b033318c Zm00004b033318,Zm00004b033319 simMerged
exon.798751 chr9 120666025 120666195 Zm00004b033318 120660029 120666770 Zm00004b033318c Zm00004b033318,Zm00004b033319 simMerged
exon.798751 chr9 120666025 120666195 Zm00004b033318c 120660029 120666770 Zm00004b033318c Zm00004b033318,Zm00004b033319 simMerged
exon.798752 chr9 120666283 120666770 Zm00004b033318 120660029 120666770 Zm00004b033318c Zm00004b033318,Zm00004b033319 simMerged
exon.798752 chr9 120666283 120666770 Zm00004b033318c 120660029 120666770 Zm00004b033318c Zm00004b033318,Zm00004b033319 simMerged
exon.798835 chr9 120953029 120953317 Zm00004b033322 120953029 120954831 Zm00004b033322c Zm00004b033322,Zm00004b033323 simMerged
exon.798835 chr9 120953029 120953317 Zm00004b033322c 120953029 120954831 Zm00004b033322c Zm00004b033322,Zm00004b033323 simMerged
exon.798836 chr9 120953470 120953579 Zm00004b033322 120953029 120954831 Zm00004b033322c Zm00004b033322,Zm00004b033323 simMerged
exon.798836 chr9 120953470 120953579 Zm00004b033322c 120953029 120954831 Zm00004b033322c Zm00004b033322,Zm00004b033323 simMerged
exon.798837 chr9 120953826 120954010 Zm00004b033322 120953029 120954831 Zm00004b033322c Zm00004b033322,Zm00004b033323 simMerged
exon.798837 chr9 120953826 120954010 Zm00004b033322c 120953029 120954831 Zm00004b033322c Zm00004b033322,Zm00004b033323 simMerged
exon.798838 chr9 120954262 120954731 Zm00004b033322 120953029 120954831 Zm00004b033322c Zm00004b033322,Zm00004b033323 simMerged
exon.798838 chr9 120954262 120954731 Zm00004b033322c 120953029 120954831 Zm00004b033322c Zm00004b033322,Zm00004b033323 simMerged
exon.798839 chr9 120954759 120954831 Zm00004b033322 120953029 120954831 Zm00004b033322c Zm00004b033322,Zm00004b033323 simMerged
exon.798839 chr9 120954759 120954831 Zm00004b033322c 120953029 120954831 Zm00004b033322c Zm00004b033322,Zm00004b033323 simMerged
exon.798924 chr9 121421962 121423406 Zm00004b033333 121421962 121420564 Zm00004b033333c Zm00004b033333,Zm00004b033334 simMerged
exon.798924 chr9 121421962 121423406 Zm00004b033333c 121421962 121420564 Zm00004b033333c Zm00004b033333,Zm00004b033334 simMerged
exon.798925 chr9 121420766 121420992 Zm00004b033333 121421962 121420564 Zm00004b033333c Zm00004b033333,Zm00004b033334 simMerged
exon.798925 chr9 121420766 121420992 Zm00004b033333c 121421962 121420564 Zm00004b033333c Zm00004b033333,Zm00004b033334 simMerged
exon.798926 chr9 121420497 121420564 Zm00004b033333 121421962 121420564 Zm00004b033333c Zm00004b033333,Zm00004b033334 simMerged
exon.798926 chr9 121420497 121420564 Zm00004b033333c 121421962 121420564 Zm00004b033333c Zm00004b033333,Zm00004b033334 simMerged
exon.798971 chr9 121494186 121494729 Zm00004b033338 121494186 121492000 Zm00004b033338c Zm00004b033338,Zm00004b033339 simMerged
exon.798971 chr9 121494186 121494729 Zm00004b033338c 121494186 121492000 Zm00004b033338c Zm00004b033338,Zm00004b033339 simMerged
exon.798972 chr9 121493132 121493393 Zm00004b033338 121494186 121492000 Zm00004b033338c Zm00004b033338,Zm00004b033339 simMerged
exon.798972 chr9 121493132 121493393 Zm00004b033338c 121494186 121492000 Zm00004b033338c Zm00004b033338,Zm00004b033339 simMerged
exon.798973 chr9 121492354 121492555 Zm00004b033338 121494186 121492000 Zm00004b033338c Zm00004b033338,Zm00004b033339 simMerged
exon.798973 chr9 121492354 121492555 Zm00004b033338c 121494186 121492000 Zm00004b033338c Zm00004b033338,Zm00004b033339 simMerged
exon.798974 chr9 121492108 121492255 Zm00004b033338 121494186 121492000 Zm00004b033338c Zm00004b033338,Zm00004b033339 simMerged
exon.798974 chr9 121492108 121492255 Zm00004b033338c 121494186 121492000 Zm00004b033338c Zm00004b033338,Zm00004b033339 simMerged
exon.798975 chr9 121491077 121492000 Zm00004b033338 121494186 121492000 Zm00004b033338c Zm00004b033338,Zm00004b033339 simMerged
exon.798975 chr9 121491077 121492000 Zm00004b033338c 121494186 121492000 Zm00004b033338c Zm00004b033338,Zm00004b033339 simMerged
exon.799112 chr9 121537071 121537793 Zm00004b033341 121537071 121538972 Zm00004b033341c Zm00004b033341,Zm00004b033342 simMerged
exon.799112 chr9 121537071 121537793 Zm00004b033341c 121537071 121538972 Zm00004b033341c Zm00004b033341,Zm00004b033342 simMerged
exon.799113 chr9 121538871 121538972 Zm00004b033341 121537071 121538972 Zm00004b033341c Zm00004b033341,Zm00004b033342 simMerged
exon.799113 chr9 121538871 121538972 Zm00004b033341c 121537071 121538972 Zm00004b033341c Zm00004b033341,Zm00004b033342 simMerged
exon.799160 chr9 121720551 121720940 Zm00004b033346 121720551 121720940 Zm00004b033346c Zm00004b033346,Zm00004b033347 simMerged
exon.799160 chr9 121720551 121720940 Zm00004b033346c 121720551 121720940 Zm00004b033346c Zm00004b033346,Zm00004b033347 simMerged
exon.799168 chr9 121851008 121851397 Zm00004b033350 121851008 121851397 Zm00004b033350c Zm00004b033350,Zm00004b033351 simMerged
exon.799168 chr9 121851008 121851397 Zm00004b033350c 121851008 121851397 Zm00004b033350c Zm00004b033350,Zm00004b033351 simMerged
exon.799189 chr9 121910057 121910283 Zm00004b033354 121910057 121901341 Zm00004b033354c Zm00004b033354,Zm00004b033355 simMerged
exon.799189 chr9 121910057 121910283 Zm00004b033354c 121910057 121901341 Zm00004b033354c Zm00004b033354,Zm00004b033355 simMerged
exon.799190 chr9 121909773 121909934 Zm00004b033354 121910057 121901341 Zm00004b033354c Zm00004b033354,Zm00004b033355 simMerged
exon.799190 chr9 121909773 121909934 Zm00004b033354c 121910057 121901341 Zm00004b033354c Zm00004b033354,Zm00004b033355 simMerged
exon.799191 chr9 121909551 121909664 Zm00004b033354 121910057 121901341 Zm00004b033354c Zm00004b033354,Zm00004b033355 simMerged
exon.799191 chr9 121909551 121909664 Zm00004b033354c 121910057 121901341 Zm00004b033354c Zm00004b033354,Zm00004b033355 simMerged
exon.799192 chr9 121908714 121908927 Zm00004b033354 121910057 121901341 Zm00004b033354c Zm00004b033354,Zm00004b033355 simMerged
exon.799192 chr9 121908714 121908927 Zm00004b033354c 121910057 121901341 Zm00004b033354c Zm00004b033354,Zm00004b033355 simMerged
exon.799193 chr9 121908562 121908627 Zm00004b033354 121910057 121901341 Zm00004b033354c Zm00004b033354,Zm00004b033355 simMerged
exon.799193 chr9 121908562 121908627 Zm00004b033354c 121910057 121901341 Zm00004b033354c Zm00004b033354,Zm00004b033355 simMerged
exon.799194 chr9 121907773 121907837 Zm00004b033354 121910057 121901341 Zm00004b033354c Zm00004b033354,Zm00004b033355 simMerged
exon.799194 chr9 121907773 121907837 Zm00004b033354c 121910057 121901341 Zm00004b033354c Zm00004b033354,Zm00004b033355 simMerged
exon.799195 chr9 121902972 121903055 Zm00004b033354 121910057 121901341 Zm00004b033354c Zm00004b033354,Zm00004b033355 simMerged
exon.799195 chr9 121902972 121903055 Zm00004b033354c 121910057 121901341 Zm00004b033354c Zm00004b033354,Zm00004b033355 simMerged
exon.799196 chr9 121900744 121901341 Zm00004b033354 121910057 121901341 Zm00004b033354c Zm00004b033354,Zm00004b033355 simMerged
exon.799196 chr9 121900744 121901341 Zm00004b033354c 121910057 121901341 Zm00004b033354c Zm00004b033354,Zm00004b033355 simMerged
exon.799236 chr9 122028565 122029093 Zm00004b033357 122028565 122043529 Zm00004b033357c Zm00004b033357,Zm00004b033358 simMerged
exon.799236 chr9 122028565 122029093 Zm00004b033357c 122028565 122043529 Zm00004b033357c Zm00004b033357,Zm00004b033358 simMerged
exon.799237 chr9 122040391 122040464 Zm00004b033357 122028565 122043529 Zm00004b033357c Zm00004b033357,Zm00004b033358 simMerged
exon.799237 chr9 122040391 122040464 Zm00004b033357c 122028565 122043529 Zm00004b033357c Zm00004b033357,Zm00004b033358 simMerged
exon.799238 chr9 122040573 122040697 Zm00004b033357 122028565 122043529 Zm00004b033357c Zm00004b033357,Zm00004b033358 simMerged
exon.799238 chr9 122040573 122040697 Zm00004b033357c 122028565 122043529 Zm00004b033357c Zm00004b033357,Zm00004b033358 simMerged
exon.799239 chr9 122040794 122040854 Zm00004b033357 122028565 122043529 Zm00004b033357c Zm00004b033357,Zm00004b033358 simMerged
exon.799239 chr9 122040794 122040854 Zm00004b033357c 122028565 122043529 Zm00004b033357c Zm00004b033357,Zm00004b033358 simMerged
exon.799240 chr9 122040937 122040999 Zm00004b033357 122028565 122043529 Zm00004b033357c Zm00004b033357,Zm00004b033358 simMerged
exon.799240 chr9 122040937 122040999 Zm00004b033357c 122028565 122043529 Zm00004b033357c Zm00004b033357,Zm00004b033358 simMerged
exon.799241 chr9 122041113 122041190 Zm00004b033357 122028565 122043529 Zm00004b033357c Zm00004b033357,Zm00004b033358 simMerged
exon.799241 chr9 122041113 122041190 Zm00004b033357c 122028565 122043529 Zm00004b033357c Zm00004b033357,Zm00004b033358 simMerged
exon.799242 chr9 122041280 122041385 Zm00004b033357 122028565 122043529 Zm00004b033357c Zm00004b033357,Zm00004b033358 simMerged
exon.799242 chr9 122041280 122041385 Zm00004b033357c 122028565 122043529 Zm00004b033357c Zm00004b033357,Zm00004b033358 simMerged
exon.799243 chr9 122041527 122041672 Zm00004b033357 122028565 122043529 Zm00004b033357c Zm00004b033357,Zm00004b033358 simMerged
exon.799243 chr9 122041527 122041672 Zm00004b033357c 122028565 122043529 Zm00004b033357c Zm00004b033357,Zm00004b033358 simMerged
exon.799244 chr9 122041748 122041858 Zm00004b033357 122028565 122043529 Zm00004b033357c Zm00004b033357,Zm00004b033358 simMerged
exon.799244 chr9 122041748 122041858 Zm00004b033357c 122028565 122043529 Zm00004b033357c Zm00004b033357,Zm00004b033358 simMerged
exon.799245 chr9 122043311 122043529 Zm00004b033357 122028565 122043529 Zm00004b033357c Zm00004b033357,Zm00004b033358 simMerged
exon.799245 chr9 122043311 122043529 Zm00004b033357c 122028565 122043529 Zm00004b033357c Zm00004b033357,Zm00004b033358 simMerged
exon.799303 chr9 122067836 122069774 Zm00004b033359 122067836 122071741 Zm00004b033359c Zm00004b033359,Zm00004b033360 simMerged
exon.799303 chr9 122067836 122069774 Zm00004b033359c 122067836 122071741 Zm00004b033359c Zm00004b033359,Zm00004b033360 simMerged
exon.799304 chr9 122069937 122070053 Zm00004b033359 122067836 122071741 Zm00004b033359c Zm00004b033359,Zm00004b033360 simMerged
exon.799304 chr9 122069937 122070053 Zm00004b033359c 122067836 122071741 Zm00004b033359c Zm00004b033359,Zm00004b033360 simMerged
exon.799305 chr9 122070148 122070323 Zm00004b033359 122067836 122071741 Zm00004b033359c Zm00004b033359,Zm00004b033360 simMerged
exon.799305 chr9 122070148 122070323 Zm00004b033359c 122067836 122071741 Zm00004b033359c Zm00004b033359,Zm00004b033360 simMerged
exon.799306 chr9 122070715 122070860 Zm00004b033359 122067836 122071741 Zm00004b033359c Zm00004b033359,Zm00004b033360 simMerged
exon.799306 chr9 122070715 122070860 Zm00004b033359c 122067836 122071741 Zm00004b033359c Zm00004b033359,Zm00004b033360 simMerged
exon.799307 chr9 122071175 122071741 Zm00004b033359 122067836 122071741 Zm00004b033359c Zm00004b033359,Zm00004b033360 simMerged
exon.799307 chr9 122071175 122071741 Zm00004b033359c 122067836 122071741 Zm00004b033359c Zm00004b033359,Zm00004b033360 simMerged
exon.799321 chr9 122128308 122131382 Zm00004b033361 122128308 122131382 Zm00004b033361c Zm00004b033361,Zm00004b033362 simMerged
exon.799321 chr9 122128308 122131382 Zm00004b033361c 122128308 122131382 Zm00004b033361c Zm00004b033361,Zm00004b033362 simMerged
exon.799434 chr9 122152573 122152639 Zm00004b033365 122152573 122150637 Zm00004b033365c Zm00004b033365,Zm00004b033366 simMerged
exon.799434 chr9 122152573 122152639 Zm00004b033365c 122152573 122150637 Zm00004b033365c Zm00004b033365,Zm00004b033366 simMerged
exon.799435 chr9 122151898 122152485 Zm00004b033365 122152573 122150637 Zm00004b033365c Zm00004b033365,Zm00004b033366 simMerged
exon.799435 chr9 122151898 122152485 Zm00004b033365c 122152573 122150637 Zm00004b033365c Zm00004b033365,Zm00004b033366 simMerged
exon.799436 chr9 122151749 122151820 Zm00004b033365 122152573 122150637 Zm00004b033365c Zm00004b033365,Zm00004b033366 simMerged
exon.799436 chr9 122151749 122151820 Zm00004b033365c 122152573 122150637 Zm00004b033365c Zm00004b033365,Zm00004b033366 simMerged
exon.799437 chr9 122150722 122151657 Zm00004b033365 122152573 122150637 Zm00004b033365c Zm00004b033365,Zm00004b033366 simMerged
exon.799437 chr9 122150722 122151657 Zm00004b033365c 122152573 122150637 Zm00004b033365c Zm00004b033365,Zm00004b033366 simMerged
exon.799438 chr9 122149817 122150637 Zm00004b033365 122152573 122150637 Zm00004b033365c Zm00004b033365,Zm00004b033366 simMerged
exon.799438 chr9 122149817 122150637 Zm00004b033365c 122152573 122150637 Zm00004b033365c Zm00004b033365,Zm00004b033366 simMerged
exon.799461 chr9 122222623 122222975 Zm00004b033367 122222623 122224250 Zm00004b033367c Zm00004b033367,Zm00004b033368 simMerged
exon.799461 chr9 122222623 122222975 Zm00004b033367c 122222623 122224250 Zm00004b033367c Zm00004b033367,Zm00004b033368 simMerged
exon.799462 chr9 122223055 122223164 Zm00004b033367 122222623 122224250 Zm00004b033367c Zm00004b033367,Zm00004b033368 simMerged
exon.799462 chr9 122223055 122223164 Zm00004b033367c 122222623 122224250 Zm00004b033367c Zm00004b033367,Zm00004b033368 simMerged
exon.799463 chr9 122223243 122223427 Zm00004b033367 122222623 122224250 Zm00004b033367c Zm00004b033367,Zm00004b033368 simMerged
exon.799463 chr9 122223243 122223427 Zm00004b033367c 122222623 122224250 Zm00004b033367c Zm00004b033367,Zm00004b033368 simMerged
exon.799464 chr9 122223511 122224250 Zm00004b033367 122222623 122224250 Zm00004b033367c Zm00004b033367,Zm00004b033368 simMerged
exon.799464 chr9 122223511 122224250 Zm00004b033367c 122222623 122224250 Zm00004b033367c Zm00004b033367,Zm00004b033368 simMerged
exon.799615 chr9 122595925 122596030 Zm00004b033371 122595925 122594755 Zm00004b033371c Zm00004b033371,Zm00004b033372 simMerged
exon.799615 chr9 122595925 122596030 Zm00004b033371c 122595925 122594755 Zm00004b033371c Zm00004b033371,Zm00004b033372 simMerged
exon.799616 chr9 122595354 122595752 Zm00004b033371 122595925 122594755 Zm00004b033371c Zm00004b033371,Zm00004b033372 simMerged
exon.799616 chr9 122595354 122595752 Zm00004b033371c 122595925 122594755 Zm00004b033371c Zm00004b033371,Zm00004b033372 simMerged
exon.799617 chr9 122594829 122594896 Zm00004b033371 122595925 122594755 Zm00004b033371c Zm00004b033371,Zm00004b033372 simMerged
exon.799617 chr9 122594829 122594896 Zm00004b033371c 122595925 122594755 Zm00004b033371c Zm00004b033371,Zm00004b033372 simMerged
exon.799618 chr9 122594534 122594755 Zm00004b033371 122595925 122594755 Zm00004b033371c Zm00004b033371,Zm00004b033372 simMerged
exon.799618 chr9 122594534 122594755 Zm00004b033371c 122595925 122594755 Zm00004b033371c Zm00004b033371,Zm00004b033372 simMerged
exon.799702 chr9 122686224 122686542 Zm00004b033376 122686224 122694496 Zm00004b033376c Zm00004b033376,Zm00004b033377 simMerged
exon.799702 chr9 122686224 122686542 Zm00004b033376c 122686224 122694496 Zm00004b033376c Zm00004b033376,Zm00004b033377 simMerged
exon.799703 chr9 122687264 122687461 Zm00004b033376 122686224 122694496 Zm00004b033376c Zm00004b033376,Zm00004b033377 simMerged
exon.799703 chr9 122687264 122687461 Zm00004b033376c 122686224 122694496 Zm00004b033376c Zm00004b033376,Zm00004b033377 simMerged
exon.799704 chr9 122687565 122687687 Zm00004b033376 122686224 122694496 Zm00004b033376c Zm00004b033376,Zm00004b033377 simMerged
exon.799704 chr9 122687565 122687687 Zm00004b033376c 122686224 122694496 Zm00004b033376c Zm00004b033376,Zm00004b033377 simMerged
exon.799705 chr9 122689241 122689278 Zm00004b033376 122686224 122694496 Zm00004b033376c Zm00004b033376,Zm00004b033377 simMerged
exon.799705 chr9 122689241 122689278 Zm00004b033376c 122686224 122694496 Zm00004b033376c Zm00004b033376,Zm00004b033377 simMerged
exon.799706 chr9 122689447 122689567 Zm00004b033376 122686224 122694496 Zm00004b033376c Zm00004b033376,Zm00004b033377 simMerged
exon.799706 chr9 122689447 122689567 Zm00004b033376c 122686224 122694496 Zm00004b033376c Zm00004b033376,Zm00004b033377 simMerged
exon.799707 chr9 122689908 122692640 Zm00004b033376 122686224 122694496 Zm00004b033376c Zm00004b033376,Zm00004b033377 simMerged
exon.799707 chr9 122689908 122692640 Zm00004b033376c 122686224 122694496 Zm00004b033376c Zm00004b033376,Zm00004b033377 simMerged
exon.799708 chr9 122692816 122692958 Zm00004b033376 122686224 122694496 Zm00004b033376c Zm00004b033376,Zm00004b033377 simMerged
exon.799708 chr9 122692816 122692958 Zm00004b033376c 122686224 122694496 Zm00004b033376c Zm00004b033376,Zm00004b033377 simMerged
exon.799709 chr9 122693331 122693450 Zm00004b033376 122686224 122694496 Zm00004b033376c Zm00004b033376,Zm00004b033377 simMerged
exon.799709 chr9 122693331 122693450 Zm00004b033376c 122686224 122694496 Zm00004b033376c Zm00004b033376,Zm00004b033377 simMerged
exon.799710 chr9 122694036 122694496 Zm00004b033376 122686224 122694496 Zm00004b033376c Zm00004b033376,Zm00004b033377 simMerged
exon.799710 chr9 122694036 122694496 Zm00004b033376c 122686224 122694496 Zm00004b033376c Zm00004b033376,Zm00004b033377 simMerged
exon.799814 chr9 122956712 122957099 Zm00004b033380 122956712 122951904 Zm00004b033380c Zm00004b033380,Zm00004b033381 simMerged
exon.799814 chr9 122956712 122957099 Zm00004b033380c 122956712 122951904 Zm00004b033380c Zm00004b033380,Zm00004b033381 simMerged
exon.799815 chr9 122956115 122956218 Zm00004b033380 122956712 122951904 Zm00004b033380c Zm00004b033380,Zm00004b033381 simMerged
exon.799815 chr9 122956115 122956218 Zm00004b033380c 122956712 122951904 Zm00004b033380c Zm00004b033380,Zm00004b033381 simMerged
exon.799816 chr9 122955957 122956030 Zm00004b033380 122956712 122951904 Zm00004b033380c Zm00004b033380,Zm00004b033381 simMerged
exon.799816 chr9 122955957 122956030 Zm00004b033380c 122956712 122951904 Zm00004b033380c Zm00004b033380,Zm00004b033381 simMerged
exon.799817 chr9 122955705 122955873 Zm00004b033380 122956712 122951904 Zm00004b033380c Zm00004b033380,Zm00004b033381 simMerged
exon.799817 chr9 122955705 122955873 Zm00004b033380c 122956712 122951904 Zm00004b033380c Zm00004b033380,Zm00004b033381 simMerged
exon.799818 chr9 122954953 122955012 Zm00004b033380 122956712 122951904 Zm00004b033380c Zm00004b033380,Zm00004b033381 simMerged
exon.799818 chr9 122954953 122955012 Zm00004b033380c 122956712 122951904 Zm00004b033380c Zm00004b033380,Zm00004b033381 simMerged
exon.799819 chr9 122954656 122954859 Zm00004b033380 122956712 122951904 Zm00004b033380c Zm00004b033380,Zm00004b033381 simMerged
exon.799819 chr9 122954656 122954859 Zm00004b033380c 122956712 122951904 Zm00004b033380c Zm00004b033380,Zm00004b033381 simMerged
exon.799820 chr9 122954486 122954572 Zm00004b033380 122956712 122951904 Zm00004b033380c Zm00004b033380,Zm00004b033381 simMerged
exon.799820 chr9 122954486 122954572 Zm00004b033380c 122956712 122951904 Zm00004b033380c Zm00004b033380,Zm00004b033381 simMerged
exon.799821 chr9 122952389 122952496 Zm00004b033380 122956712 122951904 Zm00004b033380c Zm00004b033380,Zm00004b033381 simMerged
exon.799821 chr9 122952389 122952496 Zm00004b033380c 122956712 122951904 Zm00004b033380c Zm00004b033380,Zm00004b033381 simMerged
exon.799822 chr9 122952197 122952292 Zm00004b033380 122956712 122951904 Zm00004b033380c Zm00004b033380,Zm00004b033381 simMerged
exon.799822 chr9 122952197 122952292 Zm00004b033380c 122956712 122951904 Zm00004b033380c Zm00004b033380,Zm00004b033381 simMerged
exon.799823 chr9 122951991 122952109 Zm00004b033380 122956712 122951904 Zm00004b033380c Zm00004b033380,Zm00004b033381 simMerged
exon.799823 chr9 122951991 122952109 Zm00004b033380c 122956712 122951904 Zm00004b033380c Zm00004b033380,Zm00004b033381 simMerged
exon.799824 chr9 122951241 122951904 Zm00004b033380 122956712 122951904 Zm00004b033380c Zm00004b033380,Zm00004b033381 simMerged
exon.799824 chr9 122951241 122951904 Zm00004b033380c 122956712 122951904 Zm00004b033380c Zm00004b033380,Zm00004b033381 simMerged
exon.799847 chr9 123155055 123155513 Zm00004b033382 123155055 123155513 Zm00004b033382c Zm00004b033382,Zm00004b033383 simMerged
exon.799847 chr9 123155055 123155513 Zm00004b033382c 123155055 123155513 Zm00004b033382c Zm00004b033382,Zm00004b033383 simMerged
exon.799953 chr9 123380340 123380639 Zm00004b033387 123380340 123380639 Zm00004b033387c Zm00004b033387,Zm00004b033388 simMerged
exon.799953 chr9 123380340 123380639 Zm00004b033387c 123380340 123380639 Zm00004b033387c Zm00004b033387,Zm00004b033388 simMerged
exon.800067 chr9 123780787 123780804 Zm00004b033392 123780787 123775328 Zm00004b033392c Zm00004b033392,Zm00004b033393 simMerged
exon.800067 chr9 123780787 123780804 Zm00004b033392c 123780787 123775328 Zm00004b033392c Zm00004b033392,Zm00004b033393 simMerged
exon.800068 chr9 123780211 123780339 Zm00004b033392 123780787 123775328 Zm00004b033392c Zm00004b033392,Zm00004b033393 simMerged
exon.800068 chr9 123780211 123780339 Zm00004b033392c 123780787 123775328 Zm00004b033392c Zm00004b033392,Zm00004b033393 simMerged
exon.800069 chr9 123779755 123779791 Zm00004b033392 123780787 123775328 Zm00004b033392c Zm00004b033392,Zm00004b033393 simMerged
exon.800069 chr9 123779755 123779791 Zm00004b033392c 123780787 123775328 Zm00004b033392c Zm00004b033392,Zm00004b033393 simMerged
exon.800070 chr9 123779602 123779645 Zm00004b033392 123780787 123775328 Zm00004b033392c Zm00004b033392,Zm00004b033393 simMerged
exon.800070 chr9 123779602 123779645 Zm00004b033392c 123780787 123775328 Zm00004b033392c Zm00004b033392,Zm00004b033393 simMerged
exon.800071 chr9 123778595 123779287 Zm00004b033392 123780787 123775328 Zm00004b033392c Zm00004b033392,Zm00004b033393 simMerged
exon.800071 chr9 123778595 123779287 Zm00004b033392c 123780787 123775328 Zm00004b033392c Zm00004b033392,Zm00004b033393 simMerged
exon.800072 chr9 123778245 123778362 Zm00004b033392 123780787 123775328 Zm00004b033392c Zm00004b033392,Zm00004b033393 simMerged
exon.800072 chr9 123778245 123778362 Zm00004b033392c 123780787 123775328 Zm00004b033392c Zm00004b033392,Zm00004b033393 simMerged
exon.800073 chr9 123777996 123778131 Zm00004b033392 123780787 123775328 Zm00004b033392c Zm00004b033392,Zm00004b033393 simMerged
exon.800073 chr9 123777996 123778131 Zm00004b033392c 123780787 123775328 Zm00004b033392c Zm00004b033392,Zm00004b033393 simMerged
exon.800074 chr9 123777769 123777913 Zm00004b033392 123780787 123775328 Zm00004b033392c Zm00004b033392,Zm00004b033393 simMerged
exon.800074 chr9 123777769 123777913 Zm00004b033392c 123780787 123775328 Zm00004b033392c Zm00004b033392,Zm00004b033393 simMerged
exon.800075 chr9 123777607 123777678 Zm00004b033392 123780787 123775328 Zm00004b033392c Zm00004b033392,Zm00004b033393 simMerged
exon.800075 chr9 123777607 123777678 Zm00004b033392c 123780787 123775328 Zm00004b033392c Zm00004b033392,Zm00004b033393 simMerged
exon.800076 chr9 123776146 123776216 Zm00004b033392 123780787 123775328 Zm00004b033392c Zm00004b033392,Zm00004b033393 simMerged
exon.800076 chr9 123776146 123776216 Zm00004b033392c 123780787 123775328 Zm00004b033392c Zm00004b033392,Zm00004b033393 simMerged
exon.800077 chr9 123775598 123775674 Zm00004b033392 123780787 123775328 Zm00004b033392c Zm00004b033392,Zm00004b033393 simMerged
exon.800077 chr9 123775598 123775674 Zm00004b033392c 123780787 123775328 Zm00004b033392c Zm00004b033392,Zm00004b033393 simMerged
exon.800078 chr9 123775270 123775328 Zm00004b033392 123780787 123775328 Zm00004b033392c Zm00004b033392,Zm00004b033393 simMerged
exon.800078 chr9 123775270 123775328 Zm00004b033392c 123780787 123775328 Zm00004b033392c Zm00004b033392,Zm00004b033393 simMerged
exon.800193 chr9 123991631 123992586 Zm00004b033399 123991631 123990825 Zm00004b033399c Zm00004b033399,Zm00004b033400 simMerged
exon.800193 chr9 123991631 123992586 Zm00004b033399c 123991631 123990825 Zm00004b033399c Zm00004b033399,Zm00004b033400 simMerged
exon.800194 chr9 123990276 123990825 Zm00004b033399 123991631 123990825 Zm00004b033399c Zm00004b033399,Zm00004b033400 simMerged
exon.800194 chr9 123990276 123990825 Zm00004b033399c 123991631 123990825 Zm00004b033399c Zm00004b033399,Zm00004b033400 simMerged
exon.800311 chr9 124267405 124268352 Zm00004b033403 124267405 124269717 Zm00004b033403c Zm00004b033403,Zm00004b033404 simMerged
exon.800311 chr9 124267405 124268352 Zm00004b033403c 124267405 124269717 Zm00004b033403c Zm00004b033403,Zm00004b033404 simMerged
exon.800312 chr9 124269155 124269717 Zm00004b033403 124267405 124269717 Zm00004b033403c Zm00004b033403,Zm00004b033404 simMerged
exon.800312 chr9 124269155 124269717 Zm00004b033403c 124267405 124269717 Zm00004b033403c Zm00004b033403,Zm00004b033404 simMerged
exon.800321 chr9 124328352 124328861 Zm00004b033405 124328352 124328210 Zm00004b033405c Zm00004b033405,Zm00004b033406 simMerged
exon.800321 chr9 124328352 124328861 Zm00004b033405c 124328352 124328210 Zm00004b033405c Zm00004b033405,Zm00004b033406 simMerged
exon.800322 chr9 124327985 124328210 Zm00004b033405 124328352 124328210 Zm00004b033405c Zm00004b033405,Zm00004b033406 simMerged
exon.800322 chr9 124327985 124328210 Zm00004b033405c 124328352 124328210 Zm00004b033405c Zm00004b033405,Zm00004b033406 simMerged
exon.800474 chr9 124618048 124618485 Zm00004b033411 124618048 124617223 Zm00004b033411c Zm00004b033411,Zm00004b033412 simMerged
exon.800474 chr9 124618048 124618485 Zm00004b033411c 124618048 124617223 Zm00004b033411c Zm00004b033411,Zm00004b033412 simMerged
exon.800475 chr9 124617888 124617941 Zm00004b033411 124618048 124617223 Zm00004b033411c Zm00004b033411,Zm00004b033412 simMerged
exon.800475 chr9 124617888 124617941 Zm00004b033411c 124618048 124617223 Zm00004b033411c Zm00004b033411,Zm00004b033412 simMerged
exon.800476 chr9 124617364 124617517 Zm00004b033411 124618048 124617223 Zm00004b033411c Zm00004b033411,Zm00004b033412 simMerged
exon.800476 chr9 124617364 124617517 Zm00004b033411c 124618048 124617223 Zm00004b033411c Zm00004b033411,Zm00004b033412 simMerged
exon.800477 chr9 124616756 124617223 Zm00004b033411 124618048 124617223 Zm00004b033411c Zm00004b033411,Zm00004b033412 simMerged
exon.800477 chr9 124616756 124617223 Zm00004b033411c 124618048 124617223 Zm00004b033411c Zm00004b033411,Zm00004b033412 simMerged
exon.800608 chr9 124834922 124835210 Zm00004b033416 124834922 124827399 Zm00004b033416c Zm00004b033416,Zm00004b033417 simMerged
exon.800608 chr9 124834922 124835210 Zm00004b033416c 124834922 124827399 Zm00004b033416c Zm00004b033416,Zm00004b033417 simMerged
exon.800609 chr9 124834613 124834784 Zm00004b033416 124834922 124827399 Zm00004b033416c Zm00004b033416,Zm00004b033417 simMerged
exon.800609 chr9 124834613 124834784 Zm00004b033416c 124834922 124827399 Zm00004b033416c Zm00004b033416,Zm00004b033417 simMerged
exon.800610 chr9 124833452 124833578 Zm00004b033416 124834922 124827399 Zm00004b033416c Zm00004b033416,Zm00004b033417 simMerged
exon.800610 chr9 124833452 124833578 Zm00004b033416c 124834922 124827399 Zm00004b033416c Zm00004b033416,Zm00004b033417 simMerged
exon.800611 chr9 124833166 124833360 Zm00004b033416 124834922 124827399 Zm00004b033416c Zm00004b033416,Zm00004b033417 simMerged
exon.800611 chr9 124833166 124833360 Zm00004b033416c 124834922 124827399 Zm00004b033416c Zm00004b033416,Zm00004b033417 simMerged
exon.800612 chr9 124833047 124833072 Zm00004b033416 124834922 124827399 Zm00004b033416c Zm00004b033416,Zm00004b033417 simMerged
exon.800612 chr9 124833047 124833072 Zm00004b033416c 124834922 124827399 Zm00004b033416c Zm00004b033416,Zm00004b033417 simMerged
exon.800613 chr9 124828510 124829021 Zm00004b033416 124834922 124827399 Zm00004b033416c Zm00004b033416,Zm00004b033417 simMerged
exon.800613 chr9 124828510 124829021 Zm00004b033416c 124834922 124827399 Zm00004b033416c Zm00004b033416,Zm00004b033417 simMerged
exon.800614 chr9 124828013 124828343 Zm00004b033416 124834922 124827399 Zm00004b033416c Zm00004b033416,Zm00004b033417 simMerged
exon.800614 chr9 124828013 124828343 Zm00004b033416c 124834922 124827399 Zm00004b033416c Zm00004b033416,Zm00004b033417 simMerged
exon.800615 chr9 124827785 124827908 Zm00004b033416 124834922 124827399 Zm00004b033416c Zm00004b033416,Zm00004b033417 simMerged
exon.800615 chr9 124827785 124827908 Zm00004b033416c 124834922 124827399 Zm00004b033416c Zm00004b033416,Zm00004b033417 simMerged
exon.800616 chr9 124827505 124827702 Zm00004b033416 124834922 124827399 Zm00004b033416c Zm00004b033416,Zm00004b033417 simMerged
exon.800616 chr9 124827505 124827702 Zm00004b033416c 124834922 124827399 Zm00004b033416c Zm00004b033416,Zm00004b033417 simMerged
exon.800617 chr9 124827095 124827399 Zm00004b033416 124834922 124827399 Zm00004b033416c Zm00004b033416,Zm00004b033417 simMerged
exon.800617 chr9 124827095 124827399 Zm00004b033416c 124834922 124827399 Zm00004b033416c Zm00004b033416,Zm00004b033417 simMerged
exon.800672 chr9 125081643 125081719 Zm00004b033421 125081643 125077778 Zm00004b033421c Zm00004b033421,Zm00004b033422 simMerged
exon.800672 chr9 125081643 125081719 Zm00004b033421c 125081643 125077778 Zm00004b033421c Zm00004b033421,Zm00004b033422 simMerged
exon.800673 chr9 125079853 125079967 Zm00004b033421 125081643 125077778 Zm00004b033421c Zm00004b033421,Zm00004b033422 simMerged
exon.800673 chr9 125079853 125079967 Zm00004b033421c 125081643 125077778 Zm00004b033421c Zm00004b033421,Zm00004b033422 simMerged
exon.800674 chr9 125077847 125079752 Zm00004b033421 125081643 125077778 Zm00004b033421c Zm00004b033421,Zm00004b033422 simMerged
exon.800674 chr9 125077847 125079752 Zm00004b033421c 125081643 125077778 Zm00004b033421c Zm00004b033421,Zm00004b033422 simMerged
exon.800675 chr9 125077300 125077778 Zm00004b033421 125081643 125077778 Zm00004b033421c Zm00004b033421,Zm00004b033422 simMerged
exon.800675 chr9 125077300 125077778 Zm00004b033421c 125081643 125077778 Zm00004b033421c Zm00004b033421,Zm00004b033422 simMerged
exon.800771 chr9 125160923 125162332 Zm00004b033425 125160923 125162332 Zm00004b033425c Zm00004b033425,Zm00004b033426 simMerged
exon.800771 chr9 125160923 125162332 Zm00004b033425c 125160923 125162332 Zm00004b033425c Zm00004b033425,Zm00004b033426 simMerged
exon.800873 chr9 125211817 125211846 Zm00004b033427 125211817 125182282 Zm00004b033427c Zm00004b033427,Zm00004b033428 simMerged
exon.800873 chr9 125211817 125211846 Zm00004b033427c 125211817 125182282 Zm00004b033427c Zm00004b033427,Zm00004b033428 simMerged
exon.800874 chr9 125211670 125211729 Zm00004b033427 125211817 125182282 Zm00004b033427c Zm00004b033427,Zm00004b033428 simMerged
exon.800874 chr9 125211670 125211729 Zm00004b033427c 125211817 125182282 Zm00004b033427c Zm00004b033427,Zm00004b033428 simMerged
exon.800875 chr9 125210723 125210849 Zm00004b033427 125211817 125182282 Zm00004b033427c Zm00004b033427,Zm00004b033428 simMerged
exon.800875 chr9 125210723 125210849 Zm00004b033427c 125211817 125182282 Zm00004b033427c Zm00004b033427,Zm00004b033428 simMerged
exon.800876 chr9 125210444 125210653 Zm00004b033427 125211817 125182282 Zm00004b033427c Zm00004b033427,Zm00004b033428 simMerged
exon.800876 chr9 125210444 125210653 Zm00004b033427c 125211817 125182282 Zm00004b033427c Zm00004b033427,Zm00004b033428 simMerged
exon.800877 chr9 125210235 125210340 Zm00004b033427 125211817 125182282 Zm00004b033427c Zm00004b033427,Zm00004b033428 simMerged
exon.800877 chr9 125210235 125210340 Zm00004b033427c 125211817 125182282 Zm00004b033427c Zm00004b033427,Zm00004b033428 simMerged
exon.800878 chr9 125209840 125209978 Zm00004b033427 125211817 125182282 Zm00004b033427c Zm00004b033427,Zm00004b033428 simMerged
exon.800878 chr9 125209840 125209978 Zm00004b033427c 125211817 125182282 Zm00004b033427c Zm00004b033427,Zm00004b033428 simMerged
exon.800879 chr9 125197931 125198008 Zm00004b033427 125211817 125182282 Zm00004b033427c Zm00004b033427,Zm00004b033428 simMerged
exon.800879 chr9 125197931 125198008 Zm00004b033427c 125211817 125182282 Zm00004b033427c Zm00004b033427,Zm00004b033428 simMerged
exon.800880 chr9 125197790 125197855 Zm00004b033427 125211817 125182282 Zm00004b033427c Zm00004b033427,Zm00004b033428 simMerged
exon.800880 chr9 125197790 125197855 Zm00004b033427c 125211817 125182282 Zm00004b033427c Zm00004b033427,Zm00004b033428 simMerged
exon.800881 chr9 125191241 125191326 Zm00004b033427 125211817 125182282 Zm00004b033427c Zm00004b033427,Zm00004b033428 simMerged
exon.800881 chr9 125191241 125191326 Zm00004b033427c 125211817 125182282 Zm00004b033427c Zm00004b033427,Zm00004b033428 simMerged
exon.800882 chr9 125190695 125190794 Zm00004b033427 125211817 125182282 Zm00004b033427c Zm00004b033427,Zm00004b033428 simMerged
exon.800882 chr9 125190695 125190794 Zm00004b033427c 125211817 125182282 Zm00004b033427c Zm00004b033427,Zm00004b033428 simMerged
exon.800883 chr9 125190380 125190490 Zm00004b033427 125211817 125182282 Zm00004b033427c Zm00004b033427,Zm00004b033428 simMerged
exon.800883 chr9 125190380 125190490 Zm00004b033427c 125211817 125182282 Zm00004b033427c Zm00004b033427,Zm00004b033428 simMerged
exon.800884 chr9 125190217 125190258 Zm00004b033427 125211817 125182282 Zm00004b033427c Zm00004b033427,Zm00004b033428 simMerged
exon.800884 chr9 125190217 125190258 Zm00004b033427c 125211817 125182282 Zm00004b033427c Zm00004b033427,Zm00004b033428 simMerged
exon.800885 chr9 125189953 125190059 Zm00004b033427 125211817 125182282 Zm00004b033427c Zm00004b033427,Zm00004b033428 simMerged
exon.800885 chr9 125189953 125190059 Zm00004b033427c 125211817 125182282 Zm00004b033427c Zm00004b033427,Zm00004b033428 simMerged
exon.800886 chr9 125184348 125184444 Zm00004b033427 125211817 125182282 Zm00004b033427c Zm00004b033427,Zm00004b033428 simMerged
exon.800886 chr9 125184348 125184444 Zm00004b033427c 125211817 125182282 Zm00004b033427c Zm00004b033427,Zm00004b033428 simMerged
exon.800887 chr9 125182363 125182537 Zm00004b033427 125211817 125182282 Zm00004b033427c Zm00004b033427,Zm00004b033428 simMerged
exon.800887 chr9 125182363 125182537 Zm00004b033427c 125211817 125182282 Zm00004b033427c Zm00004b033427,Zm00004b033428 simMerged
exon.800888 chr9 125182072 125182282 Zm00004b033427 125211817 125182282 Zm00004b033427c Zm00004b033427,Zm00004b033428 simMerged
exon.800888 chr9 125182072 125182282 Zm00004b033427c 125211817 125182282 Zm00004b033427c Zm00004b033427,Zm00004b033428 simMerged
exon.801059 chr9 125751103 125751561 Zm00004b033435 125751103 125746118 Zm00004b033435c Zm00004b033435,Zm00004b033436 simMerged
exon.801059 chr9 125751103 125751561 Zm00004b033435c 125751103 125746118 Zm00004b033435c Zm00004b033435,Zm00004b033436 simMerged
exon.801060 chr9 125748843 125749078 Zm00004b033435 125751103 125746118 Zm00004b033435c Zm00004b033435,Zm00004b033436 simMerged
exon.801060 chr9 125748843 125749078 Zm00004b033435c 125751103 125746118 Zm00004b033435c Zm00004b033435,Zm00004b033436 simMerged
exon.801061 chr9 125747601 125747859 Zm00004b033435 125751103 125746118 Zm00004b033435c Zm00004b033435,Zm00004b033436 simMerged
exon.801061 chr9 125747601 125747859 Zm00004b033435c 125751103 125746118 Zm00004b033435c Zm00004b033435,Zm00004b033436 simMerged
exon.801062 chr9 125747080 125747259 Zm00004b033435 125751103 125746118 Zm00004b033435c Zm00004b033435,Zm00004b033436 simMerged
exon.801062 chr9 125747080 125747259 Zm00004b033435c 125751103 125746118 Zm00004b033435c Zm00004b033435,Zm00004b033436 simMerged
exon.801063 chr9 125746787 125746942 Zm00004b033435 125751103 125746118 Zm00004b033435c Zm00004b033435,Zm00004b033436 simMerged
exon.801063 chr9 125746787 125746942 Zm00004b033435c 125751103 125746118 Zm00004b033435c Zm00004b033435,Zm00004b033436 simMerged
exon.801064 chr9 125746191 125746702 Zm00004b033435 125751103 125746118 Zm00004b033435c Zm00004b033435,Zm00004b033436 simMerged
exon.801064 chr9 125746191 125746702 Zm00004b033435c 125751103 125746118 Zm00004b033435c Zm00004b033435,Zm00004b033436 simMerged
exon.801065 chr9 125746040 125746118 Zm00004b033435 125751103 125746118 Zm00004b033435c Zm00004b033435,Zm00004b033436 simMerged
exon.801065 chr9 125746040 125746118 Zm00004b033435c 125751103 125746118 Zm00004b033435c Zm00004b033435,Zm00004b033436 simMerged
exon.801405 chr9 126377725 126377817 Zm00004b033452 126377725 126374282 Zm00004b033452c Zm00004b033452,Zm00004b033453 simMerged
exon.801405 chr9 126377725 126377817 Zm00004b033452c 126377725 126374282 Zm00004b033452c Zm00004b033452,Zm00004b033453 simMerged
exon.801406 chr9 126377430 126377497 Zm00004b033452 126377725 126374282 Zm00004b033452c Zm00004b033452,Zm00004b033453 simMerged
exon.801406 chr9 126377430 126377497 Zm00004b033452c 126377725 126374282 Zm00004b033452c Zm00004b033452,Zm00004b033453 simMerged
exon.801407 chr9 126377000 126377253 Zm00004b033452 126377725 126374282 Zm00004b033452c Zm00004b033452,Zm00004b033453 simMerged
exon.801407 chr9 126377000 126377253 Zm00004b033452c 126377725 126374282 Zm00004b033452c Zm00004b033452,Zm00004b033453 simMerged
exon.801408 chr9 126376535 126376635 Zm00004b033452 126377725 126374282 Zm00004b033452c Zm00004b033452,Zm00004b033453 simMerged
exon.801408 chr9 126376535 126376635 Zm00004b033452c 126377725 126374282 Zm00004b033452c Zm00004b033452,Zm00004b033453 simMerged
exon.801409 chr9 126376426 126376431 Zm00004b033452 126377725 126374282 Zm00004b033452c Zm00004b033452,Zm00004b033453 simMerged
exon.801409 chr9 126376426 126376431 Zm00004b033452c 126377725 126374282 Zm00004b033452c Zm00004b033452,Zm00004b033453 simMerged
exon.801410 chr9 126375961 126376026 Zm00004b033452 126377725 126374282 Zm00004b033452c Zm00004b033452,Zm00004b033453 simMerged
exon.801410 chr9 126375961 126376026 Zm00004b033452c 126377725 126374282 Zm00004b033452c Zm00004b033452,Zm00004b033453 simMerged
exon.801411 chr9 126375001 126375072 Zm00004b033452 126377725 126374282 Zm00004b033452c Zm00004b033452,Zm00004b033453 simMerged
exon.801411 chr9 126375001 126375072 Zm00004b033452c 126377725 126374282 Zm00004b033452c Zm00004b033452,Zm00004b033453 simMerged
exon.801412 chr9 126374819 126374881 Zm00004b033452 126377725 126374282 Zm00004b033452c Zm00004b033452,Zm00004b033453 simMerged
exon.801412 chr9 126374819 126374881 Zm00004b033452c 126377725 126374282 Zm00004b033452c Zm00004b033452,Zm00004b033453 simMerged
exon.801413 chr9 126374553 126374724 Zm00004b033452 126377725 126374282 Zm00004b033452c Zm00004b033452,Zm00004b033453 simMerged
exon.801413 chr9 126374553 126374724 Zm00004b033452c 126377725 126374282 Zm00004b033452c Zm00004b033452,Zm00004b033453 simMerged
exon.801414 chr9 126373968 126374282 Zm00004b033452 126377725 126374282 Zm00004b033452c Zm00004b033452,Zm00004b033453 simMerged
exon.801414 chr9 126373968 126374282 Zm00004b033452c 126377725 126374282 Zm00004b033452c Zm00004b033452,Zm00004b033453 simMerged
exon.801531 chr9 126741577 126741719 Zm00004b033456 126741577 126748694 Zm00004b033456c Zm00004b033456,Zm00004b033457 simMerged
exon.801531 chr9 126741577 126741719 Zm00004b033456c 126741577 126748694 Zm00004b033456c Zm00004b033456,Zm00004b033457 simMerged
exon.801532 chr9 126742737 126742825 Zm00004b033456 126741577 126748694 Zm00004b033456c Zm00004b033456,Zm00004b033457 simMerged
exon.801532 chr9 126742737 126742825 Zm00004b033456c 126741577 126748694 Zm00004b033456c Zm00004b033456,Zm00004b033457 simMerged
exon.801533 chr9 126743351 126743556 Zm00004b033456 126741577 126748694 Zm00004b033456c Zm00004b033456,Zm00004b033457 simMerged
exon.801533 chr9 126743351 126743556 Zm00004b033456c 126741577 126748694 Zm00004b033456c Zm00004b033456,Zm00004b033457 simMerged
exon.801534 chr9 126743685 126743791 Zm00004b033456 126741577 126748694 Zm00004b033456c Zm00004b033456,Zm00004b033457 simMerged
exon.801534 chr9 126743685 126743791 Zm00004b033456c 126741577 126748694 Zm00004b033456c Zm00004b033456,Zm00004b033457 simMerged
exon.801535 chr9 126743954 126745170 Zm00004b033456 126741577 126748694 Zm00004b033456c Zm00004b033456,Zm00004b033457 simMerged
exon.801535 chr9 126743954 126745170 Zm00004b033456c 126741577 126748694 Zm00004b033456c Zm00004b033456,Zm00004b033457 simMerged
exon.801536 chr9 126745893 126745933 Zm00004b033456 126741577 126748694 Zm00004b033456c Zm00004b033456,Zm00004b033457 simMerged
exon.801536 chr9 126745893 126745933 Zm00004b033456c 126741577 126748694 Zm00004b033456c Zm00004b033456,Zm00004b033457 simMerged
exon.801537 chr9 126746073 126746362 Zm00004b033456 126741577 126748694 Zm00004b033456c Zm00004b033456,Zm00004b033457 simMerged
exon.801537 chr9 126746073 126746362 Zm00004b033456c 126741577 126748694 Zm00004b033456c Zm00004b033456,Zm00004b033457 simMerged
exon.801538 chr9 126747113 126748694 Zm00004b033456 126741577 126748694 Zm00004b033456c Zm00004b033456,Zm00004b033457 simMerged
exon.801538 chr9 126747113 126748694 Zm00004b033456c 126741577 126748694 Zm00004b033456c Zm00004b033456,Zm00004b033457 simMerged
exon.801557 chr9 126785979 126786105 Zm00004b033458 126785979 126784524 Zm00004b033458c Zm00004b033458,Zm00004b033459 simMerged
exon.801557 chr9 126785979 126786105 Zm00004b033458c 126785979 126784524 Zm00004b033458c Zm00004b033458,Zm00004b033459 simMerged
exon.801558 chr9 126784728 126785242 Zm00004b033458 126785979 126784524 Zm00004b033458c Zm00004b033458,Zm00004b033459 simMerged
exon.801558 chr9 126784728 126785242 Zm00004b033458c 126785979 126784524 Zm00004b033458c Zm00004b033458,Zm00004b033459 simMerged
exon.801559 chr9 126784354 126784524 Zm00004b033458 126785979 126784524 Zm00004b033458c Zm00004b033458,Zm00004b033459 simMerged
exon.801559 chr9 126784354 126784524 Zm00004b033458c 126785979 126784524 Zm00004b033458c Zm00004b033458,Zm00004b033459 simMerged
exon.801621 chr9 127071992 127072450 Zm00004b033467 127071992 127075456 Zm00004b033467c Zm00004b033467,Zm00004b033468 simMerged
exon.801621 chr9 127071992 127072450 Zm00004b033467c 127071992 127075456 Zm00004b033467c Zm00004b033467,Zm00004b033468 simMerged
exon.801622 chr9 127072545 127074521 Zm00004b033467 127071992 127075456 Zm00004b033467c Zm00004b033467,Zm00004b033468 simMerged
exon.801622 chr9 127072545 127074521 Zm00004b033467c 127071992 127075456 Zm00004b033467c Zm00004b033467,Zm00004b033468 simMerged
exon.801623 chr9 127074800 127075242 Zm00004b033467 127071992 127075456 Zm00004b033467c Zm00004b033467,Zm00004b033468 simMerged
exon.801623 chr9 127074800 127075242 Zm00004b033467c 127071992 127075456 Zm00004b033467c Zm00004b033467,Zm00004b033468 simMerged
exon.801624 chr9 127075278 127075456 Zm00004b033467 127071992 127075456 Zm00004b033467c Zm00004b033467,Zm00004b033468 simMerged
exon.801624 chr9 127075278 127075456 Zm00004b033467c 127071992 127075456 Zm00004b033467c Zm00004b033467,Zm00004b033468 simMerged
exon.801645 chr9 127151690 127151902 Zm00004b033470 127151690 127154963 Zm00004b033470c Zm00004b033470,Zm00004b033471 simMerged
exon.801645 chr9 127151690 127151902 Zm00004b033470c 127151690 127154963 Zm00004b033470c Zm00004b033470,Zm00004b033471 simMerged
exon.801646 chr9 127152021 127152132 Zm00004b033470 127151690 127154963 Zm00004b033470c Zm00004b033470,Zm00004b033471 simMerged
exon.801646 chr9 127152021 127152132 Zm00004b033470c 127151690 127154963 Zm00004b033470c Zm00004b033470,Zm00004b033471 simMerged
exon.801647 chr9 127153877 127154240 Zm00004b033470 127151690 127154963 Zm00004b033470c Zm00004b033470,Zm00004b033471 simMerged
exon.801647 chr9 127153877 127154240 Zm00004b033470c 127151690 127154963 Zm00004b033470c Zm00004b033470,Zm00004b033471 simMerged
exon.801648 chr9 127154374 127154963 Zm00004b033470 127151690 127154963 Zm00004b033470c Zm00004b033470,Zm00004b033471 simMerged
exon.801648 chr9 127154374 127154963 Zm00004b033470c 127151690 127154963 Zm00004b033470c Zm00004b033470,Zm00004b033471 simMerged
exon.801728 chr9 127276977 127277050 Zm00004b033476 127276977 127276350 Zm00004b033476c Zm00004b033476,Zm00004b033477 simMerged
exon.801728 chr9 127276977 127277050 Zm00004b033476c 127276977 127276350 Zm00004b033476c Zm00004b033476,Zm00004b033477 simMerged
exon.801729 chr9 127276797 127276869 Zm00004b033476 127276977 127276350 Zm00004b033476c Zm00004b033476,Zm00004b033477 simMerged
exon.801729 chr9 127276797 127276869 Zm00004b033476c 127276977 127276350 Zm00004b033476c Zm00004b033476,Zm00004b033477 simMerged
exon.801730 chr9 127276425 127276717 Zm00004b033476 127276977 127276350 Zm00004b033476c Zm00004b033476,Zm00004b033477 simMerged
exon.801730 chr9 127276425 127276717 Zm00004b033476c 127276977 127276350 Zm00004b033476c Zm00004b033476,Zm00004b033477 simMerged
exon.801731 chr9 127275946 127276350 Zm00004b033476 127276977 127276350 Zm00004b033476c Zm00004b033476,Zm00004b033477 simMerged
exon.801731 chr9 127275946 127276350 Zm00004b033476c 127276977 127276350 Zm00004b033476c Zm00004b033476,Zm00004b033477 simMerged
exon.801925 chr9 127371039 127371150 Zm00004b033480 127371039 127358415 Zm00004b033480c Zm00004b033480,Zm00004b033481 simMerged
exon.801925 chr9 127371039 127371150 Zm00004b033480c 127371039 127358415 Zm00004b033480c Zm00004b033480,Zm00004b033481 simMerged
exon.801926 chr9 127368666 127370941 Zm00004b033480 127371039 127358415 Zm00004b033480c Zm00004b033480,Zm00004b033481 simMerged
exon.801926 chr9 127368666 127370941 Zm00004b033480c 127371039 127358415 Zm00004b033480c Zm00004b033480,Zm00004b033481 simMerged
exon.801927 chr9 127368500 127368557 Zm00004b033480 127371039 127358415 Zm00004b033480c Zm00004b033480,Zm00004b033481 simMerged
exon.801927 chr9 127368500 127368557 Zm00004b033480c 127371039 127358415 Zm00004b033480c Zm00004b033480,Zm00004b033481 simMerged
exon.801928 chr9 127368195 127368290 Zm00004b033480 127371039 127358415 Zm00004b033480c Zm00004b033480,Zm00004b033481 simMerged
exon.801928 chr9 127368195 127368290 Zm00004b033480c 127371039 127358415 Zm00004b033480c Zm00004b033480,Zm00004b033481 simMerged
exon.801929 chr9 127367792 127367893 Zm00004b033480 127371039 127358415 Zm00004b033480c Zm00004b033480,Zm00004b033481 simMerged
exon.801929 chr9 127367792 127367893 Zm00004b033480c 127371039 127358415 Zm00004b033480c Zm00004b033480,Zm00004b033481 simMerged
exon.801930 chr9 127367134 127367258 Zm00004b033480 127371039 127358415 Zm00004b033480c Zm00004b033480,Zm00004b033481 simMerged
exon.801930 chr9 127367134 127367258 Zm00004b033480c 127371039 127358415 Zm00004b033480c Zm00004b033480,Zm00004b033481 simMerged
exon.801931 chr9 127366563 127366692 Zm00004b033480 127371039 127358415 Zm00004b033480c Zm00004b033480,Zm00004b033481 simMerged
exon.801931 chr9 127366563 127366692 Zm00004b033480c 127371039 127358415 Zm00004b033480c Zm00004b033480,Zm00004b033481 simMerged
exon.801932 chr9 127365869 127366012 Zm00004b033480 127371039 127358415 Zm00004b033480c Zm00004b033480,Zm00004b033481 simMerged
exon.801932 chr9 127365869 127366012 Zm00004b033480c 127371039 127358415 Zm00004b033480c Zm00004b033480,Zm00004b033481 simMerged
exon.801933 chr9 127364832 127364923 Zm00004b033480 127371039 127358415 Zm00004b033480c Zm00004b033480,Zm00004b033481 simMerged
exon.801933 chr9 127364832 127364923 Zm00004b033480c 127371039 127358415 Zm00004b033480c Zm00004b033480,Zm00004b033481 simMerged
exon.801934 chr9 127363523 127363604 Zm00004b033480 127371039 127358415 Zm00004b033480c Zm00004b033480,Zm00004b033481 simMerged
exon.801934 chr9 127363523 127363604 Zm00004b033480c 127371039 127358415 Zm00004b033480c Zm00004b033480,Zm00004b033481 simMerged
exon.801935 chr9 127361216 127361401 Zm00004b033480 127371039 127358415 Zm00004b033480c Zm00004b033480,Zm00004b033481 simMerged
exon.801935 chr9 127361216 127361401 Zm00004b033480c 127371039 127358415 Zm00004b033480c Zm00004b033480,Zm00004b033481 simMerged
exon.801936 chr9 127360638 127360753 Zm00004b033480 127371039 127358415 Zm00004b033480c Zm00004b033480,Zm00004b033481 simMerged
exon.801936 chr9 127360638 127360753 Zm00004b033480c 127371039 127358415 Zm00004b033480c Zm00004b033480,Zm00004b033481 simMerged
exon.801937 chr9 127360497 127360555 Zm00004b033480 127371039 127358415 Zm00004b033480c Zm00004b033480,Zm00004b033481 simMerged
exon.801937 chr9 127360497 127360555 Zm00004b033480c 127371039 127358415 Zm00004b033480c Zm00004b033480,Zm00004b033481 simMerged
exon.801938 chr9 127360163 127360263 Zm00004b033480 127371039 127358415 Zm00004b033480c Zm00004b033480,Zm00004b033481 simMerged
exon.801938 chr9 127360163 127360263 Zm00004b033480c 127371039 127358415 Zm00004b033480c Zm00004b033480,Zm00004b033481 simMerged
exon.801939 chr9 127359680 127359730 Zm00004b033480 127371039 127358415 Zm00004b033480c Zm00004b033480,Zm00004b033481 simMerged
exon.801939 chr9 127359680 127359730 Zm00004b033480c 127371039 127358415 Zm00004b033480c Zm00004b033480,Zm00004b033481 simMerged
exon.801940 chr9 127359402 127359581 Zm00004b033480 127371039 127358415 Zm00004b033480c Zm00004b033480,Zm00004b033481 simMerged
exon.801940 chr9 127359402 127359581 Zm00004b033480c 127371039 127358415 Zm00004b033480c Zm00004b033480,Zm00004b033481 simMerged
exon.801941 chr9 127359144 127359278 Zm00004b033480 127371039 127358415 Zm00004b033480c Zm00004b033480,Zm00004b033481 simMerged
exon.801941 chr9 127359144 127359278 Zm00004b033480c 127371039 127358415 Zm00004b033480c Zm00004b033480,Zm00004b033481 simMerged
exon.801942 chr9 127358940 127359014 Zm00004b033480 127371039 127358415 Zm00004b033480c Zm00004b033480,Zm00004b033481 simMerged
exon.801942 chr9 127358940 127359014 Zm00004b033480c 127371039 127358415 Zm00004b033480c Zm00004b033480,Zm00004b033481 simMerged
exon.801943 chr9 127358498 127358555 Zm00004b033480 127371039 127358415 Zm00004b033480c Zm00004b033480,Zm00004b033481 simMerged
exon.801943 chr9 127358498 127358555 Zm00004b033480c 127371039 127358415 Zm00004b033480c Zm00004b033480,Zm00004b033481 simMerged
exon.801944 chr9 127357576 127358415 Zm00004b033480 127371039 127358415 Zm00004b033480c Zm00004b033480,Zm00004b033481 simMerged
exon.801944 chr9 127357576 127358415 Zm00004b033480c 127371039 127358415 Zm00004b033480c Zm00004b033480,Zm00004b033481 simMerged
exon.802008 chr9 127557060 127557681 Zm00004b033483 127557060 127560833 Zm00004b033483c Zm00004b033483,Zm00004b033484 simMerged
exon.802008 chr9 127557060 127557681 Zm00004b033483c 127557060 127560833 Zm00004b033483c Zm00004b033483,Zm00004b033484 simMerged
exon.802009 chr9 127557770 127557907 Zm00004b033483 127557060 127560833 Zm00004b033483c Zm00004b033483,Zm00004b033484 simMerged
exon.802009 chr9 127557770 127557907 Zm00004b033483c 127557060 127560833 Zm00004b033483c Zm00004b033483,Zm00004b033484 simMerged
exon.802010 chr9 127558005 127558550 Zm00004b033483 127557060 127560833 Zm00004b033483c Zm00004b033483,Zm00004b033484 simMerged
exon.802010 chr9 127558005 127558550 Zm00004b033483c 127557060 127560833 Zm00004b033483c Zm00004b033483,Zm00004b033484 simMerged
exon.802011 chr9 127558724 127558910 Zm00004b033483 127557060 127560833 Zm00004b033483c Zm00004b033483,Zm00004b033484 simMerged
exon.802011 chr9 127558724 127558910 Zm00004b033483c 127557060 127560833 Zm00004b033483c Zm00004b033483,Zm00004b033484 simMerged
exon.802012 chr9 127558988 127559109 Zm00004b033483 127557060 127560833 Zm00004b033483c Zm00004b033483,Zm00004b033484 simMerged
exon.802012 chr9 127558988 127559109 Zm00004b033483c 127557060 127560833 Zm00004b033483c Zm00004b033483,Zm00004b033484 simMerged
exon.802013 chr9 127559177 127559242 Zm00004b033483 127557060 127560833 Zm00004b033483c Zm00004b033483,Zm00004b033484 simMerged
exon.802013 chr9 127559177 127559242 Zm00004b033483c 127557060 127560833 Zm00004b033483c Zm00004b033483,Zm00004b033484 simMerged
exon.802014 chr9 127559634 127559697 Zm00004b033483 127557060 127560833 Zm00004b033483c Zm00004b033483,Zm00004b033484 simMerged
exon.802014 chr9 127559634 127559697 Zm00004b033483c 127557060 127560833 Zm00004b033483c Zm00004b033483,Zm00004b033484 simMerged
exon.802015 chr9 127559833 127560833 Zm00004b033483 127557060 127560833 Zm00004b033483c Zm00004b033483,Zm00004b033484 simMerged
exon.802015 chr9 127559833 127560833 Zm00004b033483c 127557060 127560833 Zm00004b033483c Zm00004b033483,Zm00004b033484 simMerged
exon.802164 chr9 127748172 127748393 Zm00004b033488 127748172 127750377 Zm00004b033488c Zm00004b033488,Zm00004b033489 simMerged
exon.802164 chr9 127748172 127748393 Zm00004b033488c 127748172 127750377 Zm00004b033488c Zm00004b033488,Zm00004b033489 simMerged
exon.802165 chr9 127749335 127749425 Zm00004b033488 127748172 127750377 Zm00004b033488c Zm00004b033488,Zm00004b033489 simMerged
exon.802165 chr9 127749335 127749425 Zm00004b033488c 127748172 127750377 Zm00004b033488c Zm00004b033488,Zm00004b033489 simMerged
exon.802166 chr9 127749524 127749707 Zm00004b033488 127748172 127750377 Zm00004b033488c Zm00004b033488,Zm00004b033489 simMerged
exon.802166 chr9 127749524 127749707 Zm00004b033488c 127748172 127750377 Zm00004b033488c Zm00004b033488,Zm00004b033489 simMerged
exon.802167 chr9 127749781 127750377 Zm00004b033488 127748172 127750377 Zm00004b033488c Zm00004b033488,Zm00004b033489 simMerged
exon.802167 chr9 127749781 127750377 Zm00004b033488c 127748172 127750377 Zm00004b033488c Zm00004b033488,Zm00004b033489 simMerged
exon.802332 chr9 128188366 128191641 Zm00004b033495 128188366 128191641 Zm00004b033495c Zm00004b033495,Zm00004b033496 simMerged
exon.802332 chr9 128188366 128191641 Zm00004b033495c 128188366 128191641 Zm00004b033495c Zm00004b033495,Zm00004b033496 simMerged
exon.802460 chr9 128427639 128427853 Zm00004b033502 128427639 128429345 Zm00004b033502c Zm00004b033502,Zm00004b033503 simMerged
exon.802460 chr9 128427639 128427853 Zm00004b033502c 128427639 128429345 Zm00004b033502c Zm00004b033502,Zm00004b033503 simMerged
exon.802461 chr9 128428108 128428306 Zm00004b033502 128427639 128429345 Zm00004b033502c Zm00004b033502,Zm00004b033503 simMerged
exon.802461 chr9 128428108 128428306 Zm00004b033502c 128427639 128429345 Zm00004b033502c Zm00004b033502,Zm00004b033503 simMerged
exon.802462 chr9 128428390 128428506 Zm00004b033502 128427639 128429345 Zm00004b033502c Zm00004b033502,Zm00004b033503 simMerged
exon.802462 chr9 128428390 128428506 Zm00004b033502c 128427639 128429345 Zm00004b033502c Zm00004b033502,Zm00004b033503 simMerged
exon.802463 chr9 128429099 128429258 Zm00004b033502 128427639 128429345 Zm00004b033502c Zm00004b033502,Zm00004b033503 simMerged
exon.802463 chr9 128429099 128429258 Zm00004b033502c 128427639 128429345 Zm00004b033502c Zm00004b033502,Zm00004b033503 simMerged
exon.802464 chr9 128429286 128429345 Zm00004b033502 128427639 128429345 Zm00004b033502c Zm00004b033502,Zm00004b033503 simMerged
exon.802464 chr9 128429286 128429345 Zm00004b033502c 128427639 128429345 Zm00004b033502c Zm00004b033502,Zm00004b033503 simMerged
exon.802483 chr9 128513474 128514181 Zm00004b033505 128513474 128514181 Zm00004b033505c Zm00004b033505,Zm00004b033506 simMerged
exon.802483 chr9 128513474 128514181 Zm00004b033505c 128513474 128514181 Zm00004b033505c Zm00004b033505,Zm00004b033506 simMerged
exon.802511 chr9 128576637 128577314 Zm00004b033507 128576637 128577314 Zm00004b033507c Zm00004b033507,Zm00004b033508 simMerged
exon.802511 chr9 128576637 128577314 Zm00004b033507c 128576637 128577314 Zm00004b033507c Zm00004b033507,Zm00004b033508 simMerged
exon.802516 chr9 128678081 128678420 Zm00004b033509 128678081 128679299 Zm00004b033509c Zm00004b033509,Zm00004b033510 simMerged
exon.802516 chr9 128678081 128678420 Zm00004b033509c 128678081 128679299 Zm00004b033509c Zm00004b033509,Zm00004b033510 simMerged
exon.802517 chr9 128678572 128679299 Zm00004b033509 128678081 128679299 Zm00004b033509c Zm00004b033509,Zm00004b033510 simMerged
exon.802517 chr9 128678572 128679299 Zm00004b033509c 128678081 128679299 Zm00004b033509c Zm00004b033509,Zm00004b033510 simMerged
exon.802648 chr9 128973645 128974114 Zm00004b033518 128973645 128972470 Zm00004b033518c Zm00004b033518,Zm00004b033519 simMerged
exon.802648 chr9 128973645 128974114 Zm00004b033518c 128973645 128972470 Zm00004b033518c Zm00004b033518,Zm00004b033519 simMerged
exon.802649 chr9 128973392 128973544 Zm00004b033518 128973645 128972470 Zm00004b033518c Zm00004b033518,Zm00004b033519 simMerged
exon.802649 chr9 128973392 128973544 Zm00004b033518c 128973645 128972470 Zm00004b033518c Zm00004b033518,Zm00004b033519 simMerged
exon.802650 chr9 128973207 128973284 Zm00004b033518 128973645 128972470 Zm00004b033518c Zm00004b033518,Zm00004b033519 simMerged
exon.802650 chr9 128973207 128973284 Zm00004b033518c 128973645 128972470 Zm00004b033518c Zm00004b033518,Zm00004b033519 simMerged
exon.802651 chr9 128972996 128973091 Zm00004b033518 128973645 128972470 Zm00004b033518c Zm00004b033518,Zm00004b033519 simMerged
exon.802651 chr9 128972996 128973091 Zm00004b033518c 128973645 128972470 Zm00004b033518c Zm00004b033518,Zm00004b033519 simMerged
exon.802652 chr9 128972860 128972895 Zm00004b033518 128973645 128972470 Zm00004b033518c Zm00004b033518,Zm00004b033519 simMerged
exon.802652 chr9 128972860 128972895 Zm00004b033518c 128973645 128972470 Zm00004b033518c Zm00004b033518,Zm00004b033519 simMerged
exon.802653 chr9 128972604 128972767 Zm00004b033518 128973645 128972470 Zm00004b033518c Zm00004b033518,Zm00004b033519 simMerged
exon.802653 chr9 128972604 128972767 Zm00004b033518c 128973645 128972470 Zm00004b033518c Zm00004b033518,Zm00004b033519 simMerged
exon.802654 chr9 128971820 128972470 Zm00004b033518 128973645 128972470 Zm00004b033518c Zm00004b033518,Zm00004b033519 simMerged
exon.802654 chr9 128971820 128972470 Zm00004b033518c 128973645 128972470 Zm00004b033518c Zm00004b033518,Zm00004b033519 simMerged
exon.802664 chr9 128991234 128992025 Zm00004b033520 128991234 128992025 Zm00004b033520c Zm00004b033520,Zm00004b033521 simMerged
exon.802664 chr9 128991234 128992025 Zm00004b033520c 128991234 128992025 Zm00004b033520c Zm00004b033520,Zm00004b033521 simMerged
exon.802826 chr9 129233701 129234256 Zm00004b033525 129233701 129230759 Zm00004b033525c Zm00004b033525,Zm00004b033526 simMerged
exon.802826 chr9 129233701 129234256 Zm00004b033525c 129233701 129230759 Zm00004b033525c Zm00004b033525,Zm00004b033526 simMerged
exon.802827 chr9 129233314 129233448 Zm00004b033525 129233701 129230759 Zm00004b033525c Zm00004b033525,Zm00004b033526 simMerged
exon.802827 chr9 129233314 129233448 Zm00004b033525c 129233701 129230759 Zm00004b033525c Zm00004b033525,Zm00004b033526 simMerged
exon.802828 chr9 129233061 129233205 Zm00004b033525 129233701 129230759 Zm00004b033525c Zm00004b033525,Zm00004b033526 simMerged
exon.802828 chr9 129233061 129233205 Zm00004b033525c 129233701 129230759 Zm00004b033525c Zm00004b033525,Zm00004b033526 simMerged
exon.802829 chr9 129232681 129232917 Zm00004b033525 129233701 129230759 Zm00004b033525c Zm00004b033525,Zm00004b033526 simMerged
exon.802829 chr9 129232681 129232917 Zm00004b033525c 129233701 129230759 Zm00004b033525c Zm00004b033525,Zm00004b033526 simMerged
exon.802830 chr9 129230857 129230954 Zm00004b033525 129233701 129230759 Zm00004b033525c Zm00004b033525,Zm00004b033526 simMerged
exon.802830 chr9 129230857 129230954 Zm00004b033525c 129233701 129230759 Zm00004b033525c Zm00004b033525,Zm00004b033526 simMerged
exon.802831 chr9 129230750 129230759 Zm00004b033525 129233701 129230759 Zm00004b033525c Zm00004b033525,Zm00004b033526 simMerged
exon.802831 chr9 129230750 129230759 Zm00004b033525c 129233701 129230759 Zm00004b033525c Zm00004b033525,Zm00004b033526 simMerged
exon.802847 chr9 129340548 129340789 Zm00004b033527 129340548 129338804 Zm00004b033527c Zm00004b033527,Zm00004b033528 simMerged
exon.802847 chr9 129340548 129340789 Zm00004b033527c 129340548 129338804 Zm00004b033527c Zm00004b033527,Zm00004b033528 simMerged
exon.802848 chr9 129340373 129340456 Zm00004b033527 129340548 129338804 Zm00004b033527c Zm00004b033527,Zm00004b033528 simMerged
exon.802848 chr9 129340373 129340456 Zm00004b033527c 129340548 129338804 Zm00004b033527c Zm00004b033527,Zm00004b033528 simMerged
exon.802849 chr9 129339086 129339238 Zm00004b033527 129340548 129338804 Zm00004b033527c Zm00004b033527,Zm00004b033528 simMerged
exon.802849 chr9 129339086 129339238 Zm00004b033527c 129340548 129338804 Zm00004b033527c Zm00004b033527,Zm00004b033528 simMerged
exon.802850 chr9 129338891 129339004 Zm00004b033527 129340548 129338804 Zm00004b033527c Zm00004b033527,Zm00004b033528 simMerged
exon.802850 chr9 129338891 129339004 Zm00004b033527c 129340548 129338804 Zm00004b033527c Zm00004b033527,Zm00004b033528 simMerged
exon.802851 chr9 129338036 129338804 Zm00004b033527 129340548 129338804 Zm00004b033527c Zm00004b033527,Zm00004b033528 simMerged
exon.802851 chr9 129338036 129338804 Zm00004b033527c 129340548 129338804 Zm00004b033527c Zm00004b033527,Zm00004b033528 simMerged
exon.802950 chr9 129696099 129696398 Zm00004b033533 129696099 129696398 Zm00004b033533c Zm00004b033533,Zm00004b033534 simMerged
exon.802950 chr9 129696099 129696398 Zm00004b033533c 129696099 129696398 Zm00004b033533c Zm00004b033533,Zm00004b033534 simMerged
exon.803085 chr9 130040933 130041031 Zm00004b033542 130040933 130034875 Zm00004b033542c Zm00004b033542,Zm00004b033543 simMerged
exon.803085 chr9 130040933 130041031 Zm00004b033542c 130040933 130034875 Zm00004b033542c Zm00004b033542,Zm00004b033543 simMerged
exon.803086 chr9 130040575 130040714 Zm00004b033542 130040933 130034875 Zm00004b033542c Zm00004b033542,Zm00004b033543 simMerged
exon.803086 chr9 130040575 130040714 Zm00004b033542c 130040933 130034875 Zm00004b033542c Zm00004b033542,Zm00004b033543 simMerged
exon.803087 chr9 130040426 130040497 Zm00004b033542 130040933 130034875 Zm00004b033542c Zm00004b033542,Zm00004b033543 simMerged
exon.803087 chr9 130040426 130040497 Zm00004b033542c 130040933 130034875 Zm00004b033542c Zm00004b033542,Zm00004b033543 simMerged
exon.803088 chr9 130040212 130040355 Zm00004b033542 130040933 130034875 Zm00004b033542c Zm00004b033542,Zm00004b033543 simMerged
exon.803088 chr9 130040212 130040355 Zm00004b033542c 130040933 130034875 Zm00004b033542c Zm00004b033542,Zm00004b033543 simMerged
exon.803089 chr9 130039451 130039972 Zm00004b033542 130040933 130034875 Zm00004b033542c Zm00004b033542,Zm00004b033543 simMerged
exon.803089 chr9 130039451 130039972 Zm00004b033542c 130040933 130034875 Zm00004b033542c Zm00004b033542,Zm00004b033543 simMerged
exon.803090 chr9 130039215 130039319 Zm00004b033542 130040933 130034875 Zm00004b033542c Zm00004b033542,Zm00004b033543 simMerged
exon.803090 chr9 130039215 130039319 Zm00004b033542c 130040933 130034875 Zm00004b033542c Zm00004b033542,Zm00004b033543 simMerged
exon.803091 chr9 130039049 130039144 Zm00004b033542 130040933 130034875 Zm00004b033542c Zm00004b033542,Zm00004b033543 simMerged
exon.803091 chr9 130039049 130039144 Zm00004b033542c 130040933 130034875 Zm00004b033542c Zm00004b033542,Zm00004b033543 simMerged
exon.803092 chr9 130037994 130038944 Zm00004b033542 130040933 130034875 Zm00004b033542c Zm00004b033542,Zm00004b033543 simMerged
exon.803092 chr9 130037994 130038944 Zm00004b033542c 130040933 130034875 Zm00004b033542c Zm00004b033542,Zm00004b033543 simMerged
exon.803093 chr9 130037202 130037910 Zm00004b033542 130040933 130034875 Zm00004b033542c Zm00004b033542,Zm00004b033543 simMerged
exon.803093 chr9 130037202 130037910 Zm00004b033542c 130040933 130034875 Zm00004b033542c Zm00004b033542,Zm00004b033543 simMerged
exon.803094 chr9 130036166 130037081 Zm00004b033542 130040933 130034875 Zm00004b033542c Zm00004b033542,Zm00004b033543 simMerged
exon.803094 chr9 130036166 130037081 Zm00004b033542c 130040933 130034875 Zm00004b033542c Zm00004b033542,Zm00004b033543 simMerged
exon.803095 chr9 130035551 130036135 Zm00004b033542 130040933 130034875 Zm00004b033542c Zm00004b033542,Zm00004b033543 simMerged
exon.803095 chr9 130035551 130036135 Zm00004b033542c 130040933 130034875 Zm00004b033542c Zm00004b033542,Zm00004b033543 simMerged
exon.803096 chr9 130035014 130035510 Zm00004b033542 130040933 130034875 Zm00004b033542c Zm00004b033542,Zm00004b033543 simMerged
exon.803096 chr9 130035014 130035510 Zm00004b033542c 130040933 130034875 Zm00004b033542c Zm00004b033542,Zm00004b033543 simMerged
exon.803097 chr9 130034602 130034875 Zm00004b033542 130040933 130034875 Zm00004b033542c Zm00004b033542,Zm00004b033543 simMerged
exon.803097 chr9 130034602 130034875 Zm00004b033542c 130040933 130034875 Zm00004b033542c Zm00004b033542,Zm00004b033543 simMerged
exon.803163 chr9 130379799 130380537 Zm00004b033547 130379799 130377674 Zm00004b033547c Zm00004b033547,Zm00004b033548 simMerged
exon.803163 chr9 130379799 130380537 Zm00004b033547c 130379799 130377674 Zm00004b033547c Zm00004b033547,Zm00004b033548 simMerged
exon.803164 chr9 130379245 130379669 Zm00004b033547 130379799 130377674 Zm00004b033547c Zm00004b033547,Zm00004b033548 simMerged
exon.803164 chr9 130379245 130379669 Zm00004b033547c 130379799 130377674 Zm00004b033547c Zm00004b033547,Zm00004b033548 simMerged
exon.803165 chr9 130378297 130378581 Zm00004b033547 130379799 130377674 Zm00004b033547c Zm00004b033547,Zm00004b033548 simMerged
exon.803165 chr9 130378297 130378581 Zm00004b033547c 130379799 130377674 Zm00004b033547c Zm00004b033547,Zm00004b033548 simMerged
exon.803166 chr9 130376811 130377674 Zm00004b033547 130379799 130377674 Zm00004b033547c Zm00004b033547,Zm00004b033548 simMerged
exon.803166 chr9 130376811 130377674 Zm00004b033547c 130379799 130377674 Zm00004b033547c Zm00004b033547,Zm00004b033548 simMerged
exon.803642 chr9 131373251 131374390 Zm00004b033573 131373251 131374390 Zm00004b033573c Zm00004b033573,Zm00004b033574 simMerged
exon.803642 chr9 131373251 131374390 Zm00004b033573c 131373251 131374390 Zm00004b033573c Zm00004b033573,Zm00004b033574 simMerged
exon.803872 chr9 131782962 131783521 Zm00004b033586 131782962 131793183 Zm00004b033586c Zm00004b033586,Zm00004b033587 simMerged
exon.803872 chr9 131782962 131783521 Zm00004b033586c 131782962 131793183 Zm00004b033586c Zm00004b033586,Zm00004b033587 simMerged
exon.803873 chr9 131785582 131785886 Zm00004b033586 131782962 131793183 Zm00004b033586c Zm00004b033586,Zm00004b033587 simMerged
exon.803873 chr9 131785582 131785886 Zm00004b033586c 131782962 131793183 Zm00004b033586c Zm00004b033586,Zm00004b033587 simMerged
exon.803874 chr9 131786108 131786236 Zm00004b033586 131782962 131793183 Zm00004b033586c Zm00004b033586,Zm00004b033587 simMerged
exon.803874 chr9 131786108 131786236 Zm00004b033586c 131782962 131793183 Zm00004b033586c Zm00004b033586,Zm00004b033587 simMerged
exon.803875 chr9 131786564 131786656 Zm00004b033586 131782962 131793183 Zm00004b033586c Zm00004b033586,Zm00004b033587 simMerged
exon.803875 chr9 131786564 131786656 Zm00004b033586c 131782962 131793183 Zm00004b033586c Zm00004b033586,Zm00004b033587 simMerged
exon.803876 chr9 131787431 131788187 Zm00004b033586 131782962 131793183 Zm00004b033586c Zm00004b033586,Zm00004b033587 simMerged
exon.803876 chr9 131787431 131788187 Zm00004b033586c 131782962 131793183 Zm00004b033586c Zm00004b033586,Zm00004b033587 simMerged
exon.803877 chr9 131788286 131791620 Zm00004b033586 131782962 131793183 Zm00004b033586c Zm00004b033586,Zm00004b033587 simMerged
exon.803877 chr9 131788286 131791620 Zm00004b033586c 131782962 131793183 Zm00004b033586c Zm00004b033586,Zm00004b033587 simMerged
exon.803878 chr9 131792538 131792687 Zm00004b033586 131782962 131793183 Zm00004b033586c Zm00004b033586,Zm00004b033587 simMerged
exon.803878 chr9 131792538 131792687 Zm00004b033586c 131782962 131793183 Zm00004b033586c Zm00004b033586,Zm00004b033587 simMerged
exon.803879 chr9 131792773 131793183 Zm00004b033586 131782962 131793183 Zm00004b033586c Zm00004b033586,Zm00004b033587 simMerged
exon.803879 chr9 131792773 131793183 Zm00004b033586c 131782962 131793183 Zm00004b033586c Zm00004b033586,Zm00004b033587 simMerged
exon.804261 chr9 132409953 132410330 Zm00004b033604 132409953 132414730 Zm00004b033604c Zm00004b033604,Zm00004b033605 simMerged
exon.804261 chr9 132409953 132410330 Zm00004b033604c 132409953 132414730 Zm00004b033604c Zm00004b033604,Zm00004b033605 simMerged
exon.804262 chr9 132410578 132410702 Zm00004b033604 132409953 132414730 Zm00004b033604c Zm00004b033604,Zm00004b033605 simMerged
exon.804262 chr9 132410578 132410702 Zm00004b033604c 132409953 132414730 Zm00004b033604c Zm00004b033604,Zm00004b033605 simMerged
exon.804263 chr9 132411942 132412002 Zm00004b033604 132409953 132414730 Zm00004b033604c Zm00004b033604,Zm00004b033605 simMerged
exon.804263 chr9 132411942 132412002 Zm00004b033604c 132409953 132414730 Zm00004b033604c Zm00004b033604,Zm00004b033605 simMerged
exon.804264 chr9 132412394 132412560 Zm00004b033604 132409953 132414730 Zm00004b033604c Zm00004b033604,Zm00004b033605 simMerged
exon.804264 chr9 132412394 132412560 Zm00004b033604c 132409953 132414730 Zm00004b033604c Zm00004b033604,Zm00004b033605 simMerged
exon.804265 chr9 132412950 132413061 Zm00004b033604 132409953 132414730 Zm00004b033604c Zm00004b033604,Zm00004b033605 simMerged
exon.804265 chr9 132412950 132413061 Zm00004b033604c 132409953 132414730 Zm00004b033604c Zm00004b033604,Zm00004b033605 simMerged
exon.804266 chr9 132413156 132413358 Zm00004b033604 132409953 132414730 Zm00004b033604c Zm00004b033604,Zm00004b033605 simMerged
exon.804266 chr9 132413156 132413358 Zm00004b033604c 132409953 132414730 Zm00004b033604c Zm00004b033604,Zm00004b033605 simMerged
exon.804267 chr9 132413877 132414011 Zm00004b033604 132409953 132414730 Zm00004b033604c Zm00004b033604,Zm00004b033605 simMerged
exon.804267 chr9 132413877 132414011 Zm00004b033604c 132409953 132414730 Zm00004b033604c Zm00004b033604,Zm00004b033605 simMerged
exon.804268 chr9 132414216 132414730 Zm00004b033604 132409953 132414730 Zm00004b033604c Zm00004b033604,Zm00004b033605 simMerged
exon.804268 chr9 132414216 132414730 Zm00004b033604c 132409953 132414730 Zm00004b033604c Zm00004b033604,Zm00004b033605 simMerged
exon.804445 chr9 132873439 132873888 Zm00004b033610 132873439 132893896 Zm00004b033610c Zm00004b033610,Zm00004b033611 simMerged
exon.804445 chr9 132873439 132873888 Zm00004b033610c 132873439 132893896 Zm00004b033610c Zm00004b033610,Zm00004b033611 simMerged
exon.804446 chr9 132876118 132876183 Zm00004b033610 132873439 132893896 Zm00004b033610c Zm00004b033610,Zm00004b033611 simMerged
exon.804446 chr9 132876118 132876183 Zm00004b033610c 132873439 132893896 Zm00004b033610c Zm00004b033610,Zm00004b033611 simMerged
exon.804447 chr9 132876254 132876427 Zm00004b033610 132873439 132893896 Zm00004b033610c Zm00004b033610,Zm00004b033611 simMerged
exon.804447 chr9 132876254 132876427 Zm00004b033610c 132873439 132893896 Zm00004b033610c Zm00004b033610,Zm00004b033611 simMerged
exon.804448 chr9 132876625 132876854 Zm00004b033610 132873439 132893896 Zm00004b033610c Zm00004b033610,Zm00004b033611 simMerged
exon.804448 chr9 132876625 132876854 Zm00004b033610c 132873439 132893896 Zm00004b033610c Zm00004b033610,Zm00004b033611 simMerged
exon.804449 chr9 132888411 132888510 Zm00004b033610 132873439 132893896 Zm00004b033610c Zm00004b033610,Zm00004b033611 simMerged
exon.804449 chr9 132888411 132888510 Zm00004b033610c 132873439 132893896 Zm00004b033610c Zm00004b033610,Zm00004b033611 simMerged
exon.804450 chr9 132889749 132890834 Zm00004b033610 132873439 132893896 Zm00004b033610c Zm00004b033610,Zm00004b033611 simMerged
exon.804450 chr9 132889749 132890834 Zm00004b033610c 132873439 132893896 Zm00004b033610c Zm00004b033610,Zm00004b033611 simMerged
exon.804451 chr9 132892075 132892577 Zm00004b033610 132873439 132893896 Zm00004b033610c Zm00004b033610,Zm00004b033611 simMerged
exon.804451 chr9 132892075 132892577 Zm00004b033610c 132873439 132893896 Zm00004b033610c Zm00004b033610,Zm00004b033611 simMerged
exon.804452 chr9 132892955 132893221 Zm00004b033610 132873439 132893896 Zm00004b033610c Zm00004b033610,Zm00004b033611 simMerged
exon.804452 chr9 132892955 132893221 Zm00004b033610c 132873439 132893896 Zm00004b033610c Zm00004b033610,Zm00004b033611 simMerged
exon.804453 chr9 132893357 132893896 Zm00004b033610 132873439 132893896 Zm00004b033610c Zm00004b033610,Zm00004b033611 simMerged
exon.804453 chr9 132893357 132893896 Zm00004b033610c 132873439 132893896 Zm00004b033610c Zm00004b033610,Zm00004b033611 simMerged
exon.804514 chr9 132958399 132959976 Zm00004b033614 132958399 132959976 Zm00004b033614c Zm00004b033614,Zm00004b033615 simMerged
exon.804514 chr9 132958399 132959976 Zm00004b033614c 132958399 132959976 Zm00004b033614c Zm00004b033614,Zm00004b033615 simMerged
exon.804593 chr9 133006612 133006711 Zm00004b033616 133006612 133007997 Zm00004b033616c Zm00004b033616,Zm00004b033617 simMerged
exon.804593 chr9 133006612 133006711 Zm00004b033616c 133006612 133007997 Zm00004b033616c Zm00004b033616,Zm00004b033617 simMerged
exon.804594 chr9 133007165 133007275 Zm00004b033616 133006612 133007997 Zm00004b033616c Zm00004b033616,Zm00004b033617 simMerged
exon.804594 chr9 133007165 133007275 Zm00004b033616c 133006612 133007997 Zm00004b033616c Zm00004b033616,Zm00004b033617 simMerged
exon.804595 chr9 133007387 133007626 Zm00004b033616 133006612 133007997 Zm00004b033616c Zm00004b033616,Zm00004b033617 simMerged
exon.804595 chr9 133007387 133007626 Zm00004b033616c 133006612 133007997 Zm00004b033616c Zm00004b033616,Zm00004b033617 simMerged
exon.804596 chr9 133007976 133007997 Zm00004b033616 133006612 133007997 Zm00004b033616c Zm00004b033616,Zm00004b033617 simMerged
exon.804596 chr9 133007976 133007997 Zm00004b033616c 133006612 133007997 Zm00004b033616c Zm00004b033616,Zm00004b033617 simMerged
exon.805068 chr9 133545526 133545760 Zm00004b033633 133545526 133545322 Zm00004b033633c Zm00004b033633,Zm00004b033634 simMerged
exon.805068 chr9 133545526 133545760 Zm00004b033633c 133545526 133545322 Zm00004b033633c Zm00004b033633,Zm00004b033634 simMerged
exon.805069 chr9 133544811 133545322 Zm00004b033633 133545526 133545322 Zm00004b033633c Zm00004b033633,Zm00004b033634 simMerged
exon.805069 chr9 133544811 133545322 Zm00004b033633c 133545526 133545322 Zm00004b033633c Zm00004b033633,Zm00004b033634 simMerged
exon.805101 chr9 133619297 133619730 Zm00004b033635 133619297 133606044 Zm00004b033635c Zm00004b033635,Zm00004b033636 simMerged
exon.805101 chr9 133619297 133619730 Zm00004b033635c 133619297 133606044 Zm00004b033635c Zm00004b033635,Zm00004b033636 simMerged
exon.805102 chr9 133618129 133618213 Zm00004b033635 133619297 133606044 Zm00004b033635c Zm00004b033635,Zm00004b033636 simMerged
exon.805102 chr9 133618129 133618213 Zm00004b033635c 133619297 133606044 Zm00004b033635c Zm00004b033635,Zm00004b033636 simMerged
exon.805103 chr9 133617173 133617960 Zm00004b033635 133619297 133606044 Zm00004b033635c Zm00004b033635,Zm00004b033636 simMerged
exon.805103 chr9 133617173 133617960 Zm00004b033635c 133619297 133606044 Zm00004b033635c Zm00004b033635,Zm00004b033636 simMerged
exon.805104 chr9 133616892 133617092 Zm00004b033635 133619297 133606044 Zm00004b033635c Zm00004b033635,Zm00004b033636 simMerged
exon.805104 chr9 133616892 133617092 Zm00004b033635c 133619297 133606044 Zm00004b033635c Zm00004b033635,Zm00004b033636 simMerged
exon.805105 chr9 133616693 133616803 Zm00004b033635 133619297 133606044 Zm00004b033635c Zm00004b033635,Zm00004b033636 simMerged
exon.805105 chr9 133616693 133616803 Zm00004b033635c 133619297 133606044 Zm00004b033635c Zm00004b033635,Zm00004b033636 simMerged
exon.805106 chr9 133616086 133616462 Zm00004b033635 133619297 133606044 Zm00004b033635c Zm00004b033635,Zm00004b033636 simMerged
exon.805106 chr9 133616086 133616462 Zm00004b033635c 133619297 133606044 Zm00004b033635c Zm00004b033635,Zm00004b033636 simMerged
exon.805107 chr9 133615890 133615998 Zm00004b033635 133619297 133606044 Zm00004b033635c Zm00004b033635,Zm00004b033636 simMerged
exon.805107 chr9 133615890 133615998 Zm00004b033635c 133619297 133606044 Zm00004b033635c Zm00004b033635,Zm00004b033636 simMerged
exon.805108 chr9 133615722 133615802 Zm00004b033635 133619297 133606044 Zm00004b033635c Zm00004b033635,Zm00004b033636 simMerged
exon.805108 chr9 133615722 133615802 Zm00004b033635c 133619297 133606044 Zm00004b033635c Zm00004b033635,Zm00004b033636 simMerged
exon.805109 chr9 133615189 133615355 Zm00004b033635 133619297 133606044 Zm00004b033635c Zm00004b033635,Zm00004b033636 simMerged
exon.805109 chr9 133615189 133615355 Zm00004b033635c 133619297 133606044 Zm00004b033635c Zm00004b033635,Zm00004b033636 simMerged
exon.805110 chr9 133614958 133615083 Zm00004b033635 133619297 133606044 Zm00004b033635c Zm00004b033635,Zm00004b033636 simMerged
exon.805110 chr9 133614958 133615083 Zm00004b033635c 133619297 133606044 Zm00004b033635c Zm00004b033635,Zm00004b033636 simMerged
exon.805111 chr9 133614671 133614832 Zm00004b033635 133619297 133606044 Zm00004b033635c Zm00004b033635,Zm00004b033636 simMerged
exon.805111 chr9 133614671 133614832 Zm00004b033635c 133619297 133606044 Zm00004b033635c Zm00004b033635,Zm00004b033636 simMerged
exon.805112 chr9 133614542 133614599 Zm00004b033635 133619297 133606044 Zm00004b033635c Zm00004b033635,Zm00004b033636 simMerged
exon.805112 chr9 133614542 133614599 Zm00004b033635c 133619297 133606044 Zm00004b033635c Zm00004b033635,Zm00004b033636 simMerged
exon.805113 chr9 133614204 133614434 Zm00004b033635 133619297 133606044 Zm00004b033635c Zm00004b033635,Zm00004b033636 simMerged
exon.805113 chr9 133614204 133614434 Zm00004b033635c 133619297 133606044 Zm00004b033635c Zm00004b033635,Zm00004b033636 simMerged
exon.805114 chr9 133613895 133614041 Zm00004b033635 133619297 133606044 Zm00004b033635c Zm00004b033635,Zm00004b033636 simMerged
exon.805114 chr9 133613895 133614041 Zm00004b033635c 133619297 133606044 Zm00004b033635c Zm00004b033635,Zm00004b033636 simMerged
exon.805115 chr9 133613224 133613778 Zm00004b033635 133619297 133606044 Zm00004b033635c Zm00004b033635,Zm00004b033636 simMerged
exon.805115 chr9 133613224 133613778 Zm00004b033635c 133619297 133606044 Zm00004b033635c Zm00004b033635,Zm00004b033636 simMerged
exon.805116 chr9 133612756 133613013 Zm00004b033635 133619297 133606044 Zm00004b033635c Zm00004b033635,Zm00004b033636 simMerged
exon.805116 chr9 133612756 133613013 Zm00004b033635c 133619297 133606044 Zm00004b033635c Zm00004b033635,Zm00004b033636 simMerged
exon.805117 chr9 133612253 133612360 Zm00004b033635 133619297 133606044 Zm00004b033635c Zm00004b033635,Zm00004b033636 simMerged
exon.805117 chr9 133612253 133612360 Zm00004b033635c 133619297 133606044 Zm00004b033635c Zm00004b033635,Zm00004b033636 simMerged
exon.805118 chr9 133611692 133611786 Zm00004b033635 133619297 133606044 Zm00004b033635c Zm00004b033635,Zm00004b033636 simMerged
exon.805118 chr9 133611692 133611786 Zm00004b033635c 133619297 133606044 Zm00004b033635c Zm00004b033635,Zm00004b033636 simMerged
exon.805119 chr9 133611435 133611591 Zm00004b033635 133619297 133606044 Zm00004b033635c Zm00004b033635,Zm00004b033636 simMerged
exon.805119 chr9 133611435 133611591 Zm00004b033635c 133619297 133606044 Zm00004b033635c Zm00004b033635,Zm00004b033636 simMerged
exon.805120 chr9 133610493 133610693 Zm00004b033635 133619297 133606044 Zm00004b033635c Zm00004b033635,Zm00004b033636 simMerged
exon.805120 chr9 133610493 133610693 Zm00004b033635c 133619297 133606044 Zm00004b033635c Zm00004b033635,Zm00004b033636 simMerged
exon.805121 chr9 133607815 133607943 Zm00004b033635 133619297 133606044 Zm00004b033635c Zm00004b033635,Zm00004b033636 simMerged
exon.805121 chr9 133607815 133607943 Zm00004b033635c 133619297 133606044 Zm00004b033635c Zm00004b033635,Zm00004b033636 simMerged
exon.805122 chr9 133605180 133606044 Zm00004b033635 133619297 133606044 Zm00004b033635c Zm00004b033635,Zm00004b033636 simMerged
exon.805122 chr9 133605180 133606044 Zm00004b033635c 133619297 133606044 Zm00004b033635c Zm00004b033635,Zm00004b033636 simMerged
exon.805398 chr9 133969931 133970304 Zm00004b033643 133969931 133968471 Zm00004b033643c Zm00004b033643,Zm00004b033644 simMerged
exon.805398 chr9 133969931 133970304 Zm00004b033643c 133969931 133968471 Zm00004b033643c Zm00004b033643,Zm00004b033644 simMerged
exon.805399 chr9 133969453 133969525 Zm00004b033643 133969931 133968471 Zm00004b033643c Zm00004b033643,Zm00004b033644 simMerged
exon.805399 chr9 133969453 133969525 Zm00004b033643c 133969931 133968471 Zm00004b033643c Zm00004b033643,Zm00004b033644 simMerged
exon.805400 chr9 133968580 133968710 Zm00004b033643 133969931 133968471 Zm00004b033643c Zm00004b033643,Zm00004b033644 simMerged
exon.805400 chr9 133968580 133968710 Zm00004b033643c 133969931 133968471 Zm00004b033643c Zm00004b033643,Zm00004b033644 simMerged
exon.805401 chr9 133967764 133968471 Zm00004b033643 133969931 133968471 Zm00004b033643c Zm00004b033643,Zm00004b033644 simMerged
exon.805401 chr9 133967764 133968471 Zm00004b033643c 133969931 133968471 Zm00004b033643c Zm00004b033643,Zm00004b033644 simMerged
exon.805454 chr9 134048191 134049053 Zm00004b033647 134048191 134048058 Zm00004b033647c Zm00004b033647,Zm00004b033648 simMerged
exon.805454 chr9 134048191 134049053 Zm00004b033647c 134048191 134048058 Zm00004b033647c Zm00004b033647,Zm00004b033648 simMerged
exon.805455 chr9 134046900 134048058 Zm00004b033647 134048191 134048058 Zm00004b033647c Zm00004b033647,Zm00004b033648 simMerged
exon.805455 chr9 134046900 134048058 Zm00004b033647c 134048191 134048058 Zm00004b033647c Zm00004b033647,Zm00004b033648 simMerged
exon.805525 chr9 134105162 134105675 Zm00004b033649 134105162 134115542 Zm00004b033649c Zm00004b033649,Zm00004b033650 simMerged
exon.805525 chr9 134105162 134105675 Zm00004b033649c 134105162 134115542 Zm00004b033649c Zm00004b033649,Zm00004b033650 simMerged
exon.805526 chr9 134105789 134106073 Zm00004b033649 134105162 134115542 Zm00004b033649c Zm00004b033649,Zm00004b033650 simMerged
exon.805526 chr9 134105789 134106073 Zm00004b033649c 134105162 134115542 Zm00004b033649c Zm00004b033649,Zm00004b033650 simMerged
exon.805527 chr9 134106163 134106480 Zm00004b033649 134105162 134115542 Zm00004b033649c Zm00004b033649,Zm00004b033650 simMerged
exon.805527 chr9 134106163 134106480 Zm00004b033649c 134105162 134115542 Zm00004b033649c Zm00004b033649,Zm00004b033650 simMerged
exon.805528 chr9 134107152 134107379 Zm00004b033649 134105162 134115542 Zm00004b033649c Zm00004b033649,Zm00004b033650 simMerged
exon.805528 chr9 134107152 134107379 Zm00004b033649c 134105162 134115542 Zm00004b033649c Zm00004b033649,Zm00004b033650 simMerged
exon.805529 chr9 134107882 134107982 Zm00004b033649 134105162 134115542 Zm00004b033649c Zm00004b033649,Zm00004b033650 simMerged
exon.805529 chr9 134107882 134107982 Zm00004b033649c 134105162 134115542 Zm00004b033649c Zm00004b033649,Zm00004b033650 simMerged
exon.805530 chr9 134114442 134114559 Zm00004b033649 134105162 134115542 Zm00004b033649c Zm00004b033649,Zm00004b033650 simMerged
exon.805530 chr9 134114442 134114559 Zm00004b033649c 134105162 134115542 Zm00004b033649c Zm00004b033649,Zm00004b033650 simMerged
exon.805531 chr9 134114837 134115542 Zm00004b033649 134105162 134115542 Zm00004b033649c Zm00004b033649,Zm00004b033650 simMerged
exon.805531 chr9 134114837 134115542 Zm00004b033649c 134105162 134115542 Zm00004b033649c Zm00004b033649,Zm00004b033650 simMerged
exon.805556 chr9 134305724 134305769 Zm00004b033652 134305724 134307250 Zm00004b033652c Zm00004b033652,Zm00004b033653 simMerged
exon.805556 chr9 134305724 134305769 Zm00004b033652c 134305724 134307250 Zm00004b033652c Zm00004b033652,Zm00004b033653 simMerged
exon.805557 chr9 134305961 134305997 Zm00004b033652 134305724 134307250 Zm00004b033652c Zm00004b033652,Zm00004b033653 simMerged
exon.805557 chr9 134305961 134305997 Zm00004b033652c 134305724 134307250 Zm00004b033652c Zm00004b033652,Zm00004b033653 simMerged
exon.805558 chr9 134306102 134306474 Zm00004b033652 134305724 134307250 Zm00004b033652c Zm00004b033652,Zm00004b033653 simMerged
exon.805558 chr9 134306102 134306474 Zm00004b033652c 134305724 134307250 Zm00004b033652c Zm00004b033652,Zm00004b033653 simMerged
exon.805559 chr9 134306569 134306688 Zm00004b033652 134305724 134307250 Zm00004b033652c Zm00004b033652,Zm00004b033653 simMerged
exon.805559 chr9 134306569 134306688 Zm00004b033652c 134305724 134307250 Zm00004b033652c Zm00004b033652,Zm00004b033653 simMerged
exon.805560 chr9 134306993 134307250 Zm00004b033652 134305724 134307250 Zm00004b033652c Zm00004b033652,Zm00004b033653 simMerged
exon.805560 chr9 134306993 134307250 Zm00004b033652c 134305724 134307250 Zm00004b033652c Zm00004b033652,Zm00004b033653 simMerged
exon.805885 chr9 134992997 134994150 Zm00004b033665 134992997 134996153 Zm00004b033665c Zm00004b033665,Zm00004b033666 simMerged
exon.805885 chr9 134992997 134994150 Zm00004b033665c 134992997 134996153 Zm00004b033665c Zm00004b033665,Zm00004b033666 simMerged
exon.805886 chr9 134994886 134996153 Zm00004b033665 134992997 134996153 Zm00004b033665c Zm00004b033665,Zm00004b033666 simMerged
exon.805886 chr9 134994886 134996153 Zm00004b033665c 134992997 134996153 Zm00004b033665c Zm00004b033665,Zm00004b033666 simMerged
exon.805909 chr9 135065923 135066256 Zm00004b033668 135065923 135066596 Zm00004b033668c Zm00004b033668,Zm00004b033669 simMerged
exon.805909 chr9 135065923 135066256 Zm00004b033668c 135065923 135066596 Zm00004b033668c Zm00004b033668,Zm00004b033669 simMerged
exon.805910 chr9 135066361 135066596 Zm00004b033668 135065923 135066596 Zm00004b033668c Zm00004b033668,Zm00004b033669 simMerged
exon.805910 chr9 135066361 135066596 Zm00004b033668c 135065923 135066596 Zm00004b033668c Zm00004b033668,Zm00004b033669 simMerged
exon.805920 chr9 135173714 135173991 Zm00004b033670 135173714 135175379 Zm00004b033670c Zm00004b033670,Zm00004b033671 simMerged
exon.805920 chr9 135173714 135173991 Zm00004b033670c 135173714 135175379 Zm00004b033670c Zm00004b033670,Zm00004b033671 simMerged
exon.805921 chr9 135174096 135174230 Zm00004b033670 135173714 135175379 Zm00004b033670c Zm00004b033670,Zm00004b033671 simMerged
exon.805921 chr9 135174096 135174230 Zm00004b033670c 135173714 135175379 Zm00004b033670c Zm00004b033670,Zm00004b033671 simMerged
exon.805922 chr9 135174932 135175379 Zm00004b033670 135173714 135175379 Zm00004b033670c Zm00004b033670,Zm00004b033671 simMerged
exon.805922 chr9 135174932 135175379 Zm00004b033670c 135173714 135175379 Zm00004b033670c Zm00004b033670,Zm00004b033671 simMerged
exon.805997 chr9 135329196 135329690 Zm00004b033672 135329196 135329690 Zm00004b033672c Zm00004b033672,Zm00004b033673 simMerged
exon.805997 chr9 135329196 135329690 Zm00004b033672c 135329196 135329690 Zm00004b033672c Zm00004b033672,Zm00004b033673 simMerged
exon.806035 chr9 135469617 135469973 Zm00004b033678 135469617 135469136 Zm00004b033678c Zm00004b033678,Zm00004b033679 simMerged
exon.806035 chr9 135469617 135469973 Zm00004b033678c 135469617 135469136 Zm00004b033678c Zm00004b033678,Zm00004b033679 simMerged
exon.806036 chr9 135469309 135469503 Zm00004b033678 135469617 135469136 Zm00004b033678c Zm00004b033678,Zm00004b033679 simMerged
exon.806036 chr9 135469309 135469503 Zm00004b033678c 135469617 135469136 Zm00004b033678c Zm00004b033678,Zm00004b033679 simMerged
exon.806037 chr9 135468221 135469136 Zm00004b033678 135469617 135469136 Zm00004b033678c Zm00004b033678,Zm00004b033679 simMerged
exon.806037 chr9 135468221 135469136 Zm00004b033678c 135469617 135469136 Zm00004b033678c Zm00004b033678,Zm00004b033679 simMerged
exon.806416 chr9 135992499 135993031 Zm00004b033692 135992499 135982468 Zm00004b033692c Zm00004b033692,Zm00004b033693 simMerged
exon.806416 chr9 135992499 135993031 Zm00004b033692c 135992499 135982468 Zm00004b033692c Zm00004b033692,Zm00004b033693 simMerged
exon.806417 chr9 135988483 135988563 Zm00004b033692 135992499 135982468 Zm00004b033692c Zm00004b033692,Zm00004b033693 simMerged
exon.806417 chr9 135988483 135988563 Zm00004b033692c 135992499 135982468 Zm00004b033692c Zm00004b033692,Zm00004b033693 simMerged
exon.806418 chr9 135988287 135988361 Zm00004b033692 135992499 135982468 Zm00004b033692c Zm00004b033692,Zm00004b033693 simMerged
exon.806418 chr9 135988287 135988361 Zm00004b033692c 135992499 135982468 Zm00004b033692c Zm00004b033692,Zm00004b033693 simMerged
exon.806419 chr9 135988046 135988090 Zm00004b033692 135992499 135982468 Zm00004b033692c Zm00004b033692,Zm00004b033693 simMerged
exon.806419 chr9 135988046 135988090 Zm00004b033692c 135992499 135982468 Zm00004b033692c Zm00004b033692,Zm00004b033693 simMerged
exon.806420 chr9 135987863 135987952 Zm00004b033692 135992499 135982468 Zm00004b033692c Zm00004b033692,Zm00004b033693 simMerged
exon.806420 chr9 135987863 135987952 Zm00004b033692c 135992499 135982468 Zm00004b033692c Zm00004b033692,Zm00004b033693 simMerged
exon.806421 chr9 135987655 135987756 Zm00004b033692 135992499 135982468 Zm00004b033692c Zm00004b033692,Zm00004b033693 simMerged
exon.806421 chr9 135987655 135987756 Zm00004b033692c 135992499 135982468 Zm00004b033692c Zm00004b033692,Zm00004b033693 simMerged
exon.806422 chr9 135984196 135984229 Zm00004b033692 135992499 135982468 Zm00004b033692c Zm00004b033692,Zm00004b033693 simMerged
exon.806422 chr9 135984196 135984229 Zm00004b033692c 135992499 135982468 Zm00004b033692c Zm00004b033692,Zm00004b033693 simMerged
exon.806423 chr9 135984016 135984069 Zm00004b033692 135992499 135982468 Zm00004b033692c Zm00004b033692,Zm00004b033693 simMerged
exon.806423 chr9 135984016 135984069 Zm00004b033692c 135992499 135982468 Zm00004b033692c Zm00004b033692,Zm00004b033693 simMerged
exon.806424 chr9 135983461 135983927 Zm00004b033692 135992499 135982468 Zm00004b033692c Zm00004b033692,Zm00004b033693 simMerged
exon.806424 chr9 135983461 135983927 Zm00004b033692c 135992499 135982468 Zm00004b033692c Zm00004b033692,Zm00004b033693 simMerged
exon.806425 chr9 135983081 135983379 Zm00004b033692 135992499 135982468 Zm00004b033692c Zm00004b033692,Zm00004b033693 simMerged
exon.806425 chr9 135983081 135983379 Zm00004b033692c 135992499 135982468 Zm00004b033692c Zm00004b033692,Zm00004b033693 simMerged
exon.806426 chr9 135982192 135982468 Zm00004b033692 135992499 135982468 Zm00004b033692c Zm00004b033692,Zm00004b033693 simMerged
exon.806426 chr9 135982192 135982468 Zm00004b033692c 135992499 135982468 Zm00004b033692c Zm00004b033692,Zm00004b033693 simMerged
exon.806784 chr9 136377273 136377415 Zm00004b033703 136377273 136382136 Zm00004b033703c Zm00004b033703,Zm00004b033704 simMerged
exon.806784 chr9 136377273 136377415 Zm00004b033703c 136377273 136382136 Zm00004b033703c Zm00004b033703,Zm00004b033704 simMerged
exon.806785 chr9 136377440 136377959 Zm00004b033703 136377273 136382136 Zm00004b033703c Zm00004b033703,Zm00004b033704 simMerged
exon.806785 chr9 136377440 136377959 Zm00004b033703c 136377273 136382136 Zm00004b033703c Zm00004b033703,Zm00004b033704 simMerged
exon.806786 chr9 136378181 136378488 Zm00004b033703 136377273 136382136 Zm00004b033703c Zm00004b033703,Zm00004b033704 simMerged
exon.806786 chr9 136378181 136378488 Zm00004b033703c 136377273 136382136 Zm00004b033703c Zm00004b033703,Zm00004b033704 simMerged
exon.806787 chr9 136378586 136379047 Zm00004b033703 136377273 136382136 Zm00004b033703c Zm00004b033703,Zm00004b033704 simMerged
exon.806787 chr9 136378586 136379047 Zm00004b033703c 136377273 136382136 Zm00004b033703c Zm00004b033703,Zm00004b033704 simMerged
exon.806788 chr9 136380932 136381067 Zm00004b033703 136377273 136382136 Zm00004b033703c Zm00004b033703,Zm00004b033704 simMerged
exon.806788 chr9 136380932 136381067 Zm00004b033703c 136377273 136382136 Zm00004b033703c Zm00004b033703,Zm00004b033704 simMerged
exon.806789 chr9 136381153 136381325 Zm00004b033703 136377273 136382136 Zm00004b033703c Zm00004b033703,Zm00004b033704 simMerged
exon.806789 chr9 136381153 136381325 Zm00004b033703c 136377273 136382136 Zm00004b033703c Zm00004b033703,Zm00004b033704 simMerged
exon.806790 chr9 136381413 136382136 Zm00004b033703 136377273 136382136 Zm00004b033703c Zm00004b033703,Zm00004b033704 simMerged
exon.806790 chr9 136381413 136382136 Zm00004b033703c 136377273 136382136 Zm00004b033703c Zm00004b033703,Zm00004b033704 simMerged
exon.807023 chr9 136850700 136851164 Zm00004b033709 136850700 136851164 Zm00004b033709c Zm00004b033709,Zm00004b033710 simMerged
exon.807023 chr9 136850700 136851164 Zm00004b033709c 136850700 136851164 Zm00004b033709c Zm00004b033709,Zm00004b033710 simMerged
exon.807121 chr9 137279326 137279742 Zm00004b033716 137279326 137277530 Zm00004b033716c Zm00004b033716,Zm00004b033717 simMerged
exon.807121 chr9 137279326 137279742 Zm00004b033716c 137279326 137277530 Zm00004b033716c Zm00004b033716,Zm00004b033717 simMerged
exon.807122 chr9 137276424 137277530 Zm00004b033716 137279326 137277530 Zm00004b033716c Zm00004b033716,Zm00004b033717 simMerged
exon.807122 chr9 137276424 137277530 Zm00004b033716c 137279326 137277530 Zm00004b033716c Zm00004b033716,Zm00004b033717 simMerged
exon.807278 chr9 137472555 137472878 Zm00004b033723 137472555 137472878 Zm00004b033723c Zm00004b033723,Zm00004b033724 simMerged
exon.807278 chr9 137472555 137472878 Zm00004b033723c 137472555 137472878 Zm00004b033723c Zm00004b033723,Zm00004b033724 simMerged
exon.807292 chr9 137613172 137613307 Zm00004b033726 137613172 137615725 Zm00004b033726c Zm00004b033726,Zm00004b033727 simMerged
exon.807292 chr9 137613172 137613307 Zm00004b033726c 137613172 137615725 Zm00004b033726c Zm00004b033726,Zm00004b033727 simMerged
exon.807293 chr9 137613473 137613648 Zm00004b033726 137613172 137615725 Zm00004b033726c Zm00004b033726,Zm00004b033727 simMerged
exon.807293 chr9 137613473 137613648 Zm00004b033726c 137613172 137615725 Zm00004b033726c Zm00004b033726,Zm00004b033727 simMerged
exon.807294 chr9 137613723 137613830 Zm00004b033726 137613172 137615725 Zm00004b033726c Zm00004b033726,Zm00004b033727 simMerged
exon.807294 chr9 137613723 137613830 Zm00004b033726c 137613172 137615725 Zm00004b033726c Zm00004b033726,Zm00004b033727 simMerged
exon.807295 chr9 137613926 137613982 Zm00004b033726 137613172 137615725 Zm00004b033726c Zm00004b033726,Zm00004b033727 simMerged
exon.807295 chr9 137613926 137613982 Zm00004b033726c 137613172 137615725 Zm00004b033726c Zm00004b033726,Zm00004b033727 simMerged
exon.807296 chr9 137614080 137614160 Zm00004b033726 137613172 137615725 Zm00004b033726c Zm00004b033726,Zm00004b033727 simMerged
exon.807296 chr9 137614080 137614160 Zm00004b033726c 137613172 137615725 Zm00004b033726c Zm00004b033726,Zm00004b033727 simMerged
exon.807297 chr9 137614263 137614297 Zm00004b033726 137613172 137615725 Zm00004b033726c Zm00004b033726,Zm00004b033727 simMerged
exon.807297 chr9 137614263 137614297 Zm00004b033726c 137613172 137615725 Zm00004b033726c Zm00004b033726,Zm00004b033727 simMerged
exon.807298 chr9 137614404 137614493 Zm00004b033726 137613172 137615725 Zm00004b033726c Zm00004b033726,Zm00004b033727 simMerged
exon.807298 chr9 137614404 137614493 Zm00004b033726c 137613172 137615725 Zm00004b033726c Zm00004b033726,Zm00004b033727 simMerged
exon.807299 chr9 137614590 137614746 Zm00004b033726 137613172 137615725 Zm00004b033726c Zm00004b033726,Zm00004b033727 simMerged
exon.807299 chr9 137614590 137614746 Zm00004b033726c 137613172 137615725 Zm00004b033726c Zm00004b033726,Zm00004b033727 simMerged
exon.807300 chr9 137614966 137615725 Zm00004b033726 137613172 137615725 Zm00004b033726c Zm00004b033726,Zm00004b033727 simMerged
exon.807300 chr9 137614966 137615725 Zm00004b033726c 137613172 137615725 Zm00004b033726c Zm00004b033726,Zm00004b033727 simMerged
exon.807569 chr9 137809496 137809954 Zm00004b033731 137809496 137805667 Zm00004b033731c Zm00004b033731,Zm00004b033732 simMerged
exon.807569 chr9 137809496 137809954 Zm00004b033731c 137809496 137805667 Zm00004b033731c Zm00004b033731,Zm00004b033732 simMerged
exon.807570 chr9 137807589 137807864 Zm00004b033731 137809496 137805667 Zm00004b033731c Zm00004b033731,Zm00004b033732 simMerged
exon.807570 chr9 137807589 137807864 Zm00004b033731c 137809496 137805667 Zm00004b033731c Zm00004b033731,Zm00004b033732 simMerged
exon.807571 chr9 137806596 137806676 Zm00004b033731 137809496 137805667 Zm00004b033731c Zm00004b033731,Zm00004b033732 simMerged
exon.807571 chr9 137806596 137806676 Zm00004b033731c 137809496 137805667 Zm00004b033731c Zm00004b033731,Zm00004b033732 simMerged
exon.807572 chr9 137806155 137806436 Zm00004b033731 137809496 137805667 Zm00004b033731c Zm00004b033731,Zm00004b033732 simMerged
exon.807572 chr9 137806155 137806436 Zm00004b033731c 137809496 137805667 Zm00004b033731c Zm00004b033731,Zm00004b033732 simMerged
exon.807573 chr9 137805964 137806074 Zm00004b033731 137809496 137805667 Zm00004b033731c Zm00004b033731,Zm00004b033732 simMerged
exon.807573 chr9 137805964 137806074 Zm00004b033731c 137809496 137805667 Zm00004b033731c Zm00004b033731,Zm00004b033732 simMerged
exon.807574 chr9 137805790 137805876 Zm00004b033731 137809496 137805667 Zm00004b033731c Zm00004b033731,Zm00004b033732 simMerged
exon.807574 chr9 137805790 137805876 Zm00004b033731c 137809496 137805667 Zm00004b033731c Zm00004b033731,Zm00004b033732 simMerged
exon.807575 chr9 137805135 137805667 Zm00004b033731 137809496 137805667 Zm00004b033731c Zm00004b033731,Zm00004b033732 simMerged
exon.807575 chr9 137805135 137805667 Zm00004b033731c 137809496 137805667 Zm00004b033731c Zm00004b033731,Zm00004b033732 simMerged
exon.807898 chr9 138022806 138023348 Zm00004b033738 138022806 138023348 Zm00004b033738c Zm00004b033738,Zm00004b033739 simMerged
exon.807898 chr9 138022806 138023348 Zm00004b033738c 138022806 138023348 Zm00004b033738c Zm00004b033738,Zm00004b033739 simMerged
exon.807996 chr9 138089150 138089626 Zm00004b033741 138089150 138096236 Zm00004b033741c Zm00004b033741,Zm00004b033742 simMerged
exon.807996 chr9 138089150 138089626 Zm00004b033741c 138089150 138096236 Zm00004b033741c Zm00004b033741,Zm00004b033742 simMerged
exon.807997 chr9 138094610 138094788 Zm00004b033741 138089150 138096236 Zm00004b033741c Zm00004b033741,Zm00004b033742 simMerged
exon.807997 chr9 138094610 138094788 Zm00004b033741c 138089150 138096236 Zm00004b033741c Zm00004b033741,Zm00004b033742 simMerged
exon.807998 chr9 138094938 138095100 Zm00004b033741 138089150 138096236 Zm00004b033741c Zm00004b033741,Zm00004b033742 simMerged
exon.807998 chr9 138094938 138095100 Zm00004b033741c 138089150 138096236 Zm00004b033741c Zm00004b033741,Zm00004b033742 simMerged
exon.807999 chr9 138095525 138096236 Zm00004b033741 138089150 138096236 Zm00004b033741c Zm00004b033741,Zm00004b033742 simMerged
exon.807999 chr9 138095525 138096236 Zm00004b033741c 138089150 138096236 Zm00004b033741c Zm00004b033741,Zm00004b033742 simMerged
exon.808046 chr9 138164973 138165254 Zm00004b033744 138164973 138163358 Zm00004b033744c Zm00004b033744,Zm00004b033745 simMerged
exon.808046 chr9 138164973 138165254 Zm00004b033744c 138164973 138163358 Zm00004b033744c Zm00004b033744,Zm00004b033745 simMerged
exon.808047 chr9 138163667 138163800 Zm00004b033744 138164973 138163358 Zm00004b033744c Zm00004b033744,Zm00004b033745 simMerged
exon.808047 chr9 138163667 138163800 Zm00004b033744c 138164973 138163358 Zm00004b033744c Zm00004b033744,Zm00004b033745 simMerged
exon.808048 chr9 138163460 138163579 Zm00004b033744 138164973 138163358 Zm00004b033744c Zm00004b033744,Zm00004b033745 simMerged
exon.808048 chr9 138163460 138163579 Zm00004b033744c 138164973 138163358 Zm00004b033744c Zm00004b033744,Zm00004b033745 simMerged
exon.808049 chr9 138163029 138163358 Zm00004b033744 138164973 138163358 Zm00004b033744c Zm00004b033744,Zm00004b033745 simMerged
exon.808049 chr9 138163029 138163358 Zm00004b033744c 138164973 138163358 Zm00004b033744c Zm00004b033744,Zm00004b033745 simMerged
exon.808127 chr9 138301149 138301409 Zm00004b033749 138301149 138304712 Zm00004b033749c Zm00004b033749,Zm00004b033750 simMerged
exon.808127 chr9 138301149 138301409 Zm00004b033749c 138301149 138304712 Zm00004b033749c Zm00004b033749,Zm00004b033750 simMerged
exon.808128 chr9 138304226 138304351 Zm00004b033749 138301149 138304712 Zm00004b033749c Zm00004b033749,Zm00004b033750 simMerged
exon.808128 chr9 138304226 138304351 Zm00004b033749c 138301149 138304712 Zm00004b033749c Zm00004b033749,Zm00004b033750 simMerged
exon.808129 chr9 138304445 138304712 Zm00004b033749 138301149 138304712 Zm00004b033749c Zm00004b033749,Zm00004b033750 simMerged
exon.808129 chr9 138304445 138304712 Zm00004b033749c 138301149 138304712 Zm00004b033749c Zm00004b033749,Zm00004b033750 simMerged
exon.808296 chr9 138430189 138430896 Zm00004b033753 138430189 138427811 Zm00004b033753c Zm00004b033753,Zm00004b033754 simMerged
exon.808296 chr9 138430189 138430896 Zm00004b033753c 138430189 138427811 Zm00004b033753c Zm00004b033753,Zm00004b033754 simMerged
exon.808297 chr9 138427365 138427811 Zm00004b033753 138430189 138427811 Zm00004b033753c Zm00004b033753,Zm00004b033754 simMerged
exon.808297 chr9 138427365 138427811 Zm00004b033753c 138430189 138427811 Zm00004b033753c Zm00004b033753,Zm00004b033754 simMerged
exon.808446 chr9 138929499 138929513 Zm00004b033767 138929499 138923247 Zm00004b033767c Zm00004b033767,Zm00004b033768 simMerged
exon.808446 chr9 138929499 138929513 Zm00004b033767c 138929499 138923247 Zm00004b033767c Zm00004b033767,Zm00004b033768 simMerged
exon.808447 chr9 138929319 138929452 Zm00004b033767 138929499 138923247 Zm00004b033767c Zm00004b033767,Zm00004b033768 simMerged
exon.808447 chr9 138929319 138929452 Zm00004b033767c 138929499 138923247 Zm00004b033767c Zm00004b033767,Zm00004b033768 simMerged
exon.808448 chr9 138926983 138929285 Zm00004b033767 138929499 138923247 Zm00004b033767c Zm00004b033767,Zm00004b033768 simMerged
exon.808448 chr9 138926983 138929285 Zm00004b033767c 138929499 138923247 Zm00004b033767c Zm00004b033767,Zm00004b033768 simMerged
exon.808449 chr9 138925493 138926300 Zm00004b033767 138929499 138923247 Zm00004b033767c Zm00004b033767,Zm00004b033768 simMerged
exon.808449 chr9 138925493 138926300 Zm00004b033767c 138929499 138923247 Zm00004b033767c Zm00004b033767,Zm00004b033768 simMerged
exon.808450 chr9 138923719 138924012 Zm00004b033767 138929499 138923247 Zm00004b033767c Zm00004b033767,Zm00004b033768 simMerged
exon.808450 chr9 138923719 138924012 Zm00004b033767c 138929499 138923247 Zm00004b033767c Zm00004b033767,Zm00004b033768 simMerged
exon.808451 chr9 138922616 138923247 Zm00004b033767 138929499 138923247 Zm00004b033767c Zm00004b033767,Zm00004b033768 simMerged
exon.808451 chr9 138922616 138923247 Zm00004b033767c 138929499 138923247 Zm00004b033767c Zm00004b033767,Zm00004b033768 simMerged
exon.808538 chr9 139164409 139164699 Zm00004b033770 139164409 139162184 Zm00004b033770c Zm00004b033770,Zm00004b033771 simMerged
exon.808538 chr9 139164409 139164699 Zm00004b033770c 139164409 139162184 Zm00004b033770c Zm00004b033770,Zm00004b033771 simMerged
exon.808539 chr9 139163912 139164047 Zm00004b033770 139164409 139162184 Zm00004b033770c Zm00004b033770,Zm00004b033771 simMerged
exon.808539 chr9 139163912 139164047 Zm00004b033770c 139164409 139162184 Zm00004b033770c Zm00004b033770,Zm00004b033771 simMerged
exon.808540 chr9 139162262 139162425 Zm00004b033770 139164409 139162184 Zm00004b033770c Zm00004b033770,Zm00004b033771 simMerged
exon.808540 chr9 139162262 139162425 Zm00004b033770c 139164409 139162184 Zm00004b033770c Zm00004b033770,Zm00004b033771 simMerged
exon.808541 chr9 139161450 139162184 Zm00004b033770 139164409 139162184 Zm00004b033770c Zm00004b033770,Zm00004b033771 simMerged
exon.808541 chr9 139161450 139162184 Zm00004b033770c 139164409 139162184 Zm00004b033770c Zm00004b033770,Zm00004b033771 simMerged
exon.808612 chr9 139293857 139294840 Zm00004b033774 139293857 139294840 Zm00004b033774c Zm00004b033774,Zm00004b033775 simMerged
exon.808612 chr9 139293857 139294840 Zm00004b033774c 139293857 139294840 Zm00004b033774c Zm00004b033774,Zm00004b033775 simMerged
exon.808648 chr9 139445499 139445806 Zm00004b033782 139445499 139446515 Zm00004b033782c Zm00004b033782,Zm00004b033783 simMerged
exon.808648 chr9 139445499 139445806 Zm00004b033782c 139445499 139446515 Zm00004b033782c Zm00004b033782,Zm00004b033783 simMerged
exon.808649 chr9 139445918 139446035 Zm00004b033782 139445499 139446515 Zm00004b033782c Zm00004b033782,Zm00004b033783 simMerged
exon.808649 chr9 139445918 139446035 Zm00004b033782c 139445499 139446515 Zm00004b033782c Zm00004b033782,Zm00004b033783 simMerged
exon.808650 chr9 139446196 139446515 Zm00004b033782 139445499 139446515 Zm00004b033782c Zm00004b033782,Zm00004b033783 simMerged
exon.808650 chr9 139446196 139446515 Zm00004b033782c 139445499 139446515 Zm00004b033782c Zm00004b033782,Zm00004b033783 simMerged
exon.808657 chr9 139643450 139643971 Zm00004b033784 139643450 139644200 Zm00004b033784c Zm00004b033784,Zm00004b033785 simMerged
exon.808657 chr9 139643450 139643971 Zm00004b033784c 139643450 139644200 Zm00004b033784c Zm00004b033784,Zm00004b033785 simMerged
exon.808658 chr9 139644054 139644200 Zm00004b033784 139643450 139644200 Zm00004b033784c Zm00004b033784,Zm00004b033785 simMerged
exon.808658 chr9 139644054 139644200 Zm00004b033784c 139643450 139644200 Zm00004b033784c Zm00004b033784,Zm00004b033785 simMerged
exon.808691 chr9 139740397 139740833 Zm00004b033789 139740397 139739634 Zm00004b033789c Zm00004b033789,Zm00004b033790 simMerged
exon.808691 chr9 139740397 139740833 Zm00004b033789c 139740397 139739634 Zm00004b033789c Zm00004b033789,Zm00004b033790 simMerged
exon.808692 chr9 139739002 139739634 Zm00004b033789 139740397 139739634 Zm00004b033789c Zm00004b033789,Zm00004b033790 simMerged
exon.808692 chr9 139739002 139739634 Zm00004b033789c 139740397 139739634 Zm00004b033789c Zm00004b033789,Zm00004b033790 simMerged
exon.808708 chr9 139816316 139816450 Zm00004b033791 139816316 139883346 Zm00004b033791c Zm00004b033791,Zm00004b033792 simMerged
exon.808708 chr9 139816316 139816450 Zm00004b033791c 139816316 139883346 Zm00004b033791c Zm00004b033791,Zm00004b033792 simMerged
exon.808709 chr9 139816654 139816785 Zm00004b033791 139816316 139883346 Zm00004b033791c Zm00004b033791,Zm00004b033792 simMerged
exon.808709 chr9 139816654 139816785 Zm00004b033791c 139816316 139883346 Zm00004b033791c Zm00004b033791,Zm00004b033792 simMerged
exon.808710 chr9 139881564 139881689 Zm00004b033791 139816316 139883346 Zm00004b033791c Zm00004b033791,Zm00004b033792 simMerged
exon.808710 chr9 139881564 139881689 Zm00004b033791c 139816316 139883346 Zm00004b033791c Zm00004b033791,Zm00004b033792 simMerged
exon.808711 chr9 139881776 139881909 Zm00004b033791 139816316 139883346 Zm00004b033791c Zm00004b033791,Zm00004b033792 simMerged
exon.808711 chr9 139881776 139881909 Zm00004b033791c 139816316 139883346 Zm00004b033791c Zm00004b033791,Zm00004b033792 simMerged
exon.808712 chr9 139881988 139882063 Zm00004b033791 139816316 139883346 Zm00004b033791c Zm00004b033791,Zm00004b033792 simMerged
exon.808712 chr9 139881988 139882063 Zm00004b033791c 139816316 139883346 Zm00004b033791c Zm00004b033791,Zm00004b033792 simMerged
exon.808713 chr9 139882147 139882562 Zm00004b033791 139816316 139883346 Zm00004b033791c Zm00004b033791,Zm00004b033792 simMerged
exon.808713 chr9 139882147 139882562 Zm00004b033791c 139816316 139883346 Zm00004b033791c Zm00004b033791,Zm00004b033792 simMerged
exon.808714 chr9 139882650 139882848 Zm00004b033791 139816316 139883346 Zm00004b033791c Zm00004b033791,Zm00004b033792 simMerged
exon.808714 chr9 139882650 139882848 Zm00004b033791c 139816316 139883346 Zm00004b033791c Zm00004b033791,Zm00004b033792 simMerged
exon.808715 chr9 139882937 139883052 Zm00004b033791 139816316 139883346 Zm00004b033791c Zm00004b033791,Zm00004b033792 simMerged
exon.808715 chr9 139882937 139883052 Zm00004b033791c 139816316 139883346 Zm00004b033791c Zm00004b033791,Zm00004b033792 simMerged
exon.808716 chr9 139883126 139883346 Zm00004b033791 139816316 139883346 Zm00004b033791c Zm00004b033791,Zm00004b033792 simMerged
exon.808716 chr9 139883126 139883346 Zm00004b033791c 139816316 139883346 Zm00004b033791c Zm00004b033791,Zm00004b033792 simMerged
exon.808732 chr9 139972948 139973931 Zm00004b033795 139972948 139973931 Zm00004b033795c Zm00004b033795,Zm00004b033796 simMerged
exon.808732 chr9 139972948 139973931 Zm00004b033795c 139972948 139973931 Zm00004b033795c Zm00004b033795,Zm00004b033796 simMerged
exon.808744 chr9 140096440 140096886 Zm00004b033799 140096440 140081376 Zm00004b033799c Zm00004b033799,Zm00004b033800 simMerged
exon.808744 chr9 140096440 140096886 Zm00004b033799c 140096440 140081376 Zm00004b033799c Zm00004b033799,Zm00004b033800 simMerged
exon.808745 chr9 140080555 140081376 Zm00004b033799 140096440 140081376 Zm00004b033799c Zm00004b033799,Zm00004b033800 simMerged
exon.808745 chr9 140080555 140081376 Zm00004b033799c 140096440 140081376 Zm00004b033799c Zm00004b033799,Zm00004b033800 simMerged
exon.808755 chr9 140218541 140219524 Zm00004b033802 140218541 140219524 Zm00004b033802c Zm00004b033802,Zm00004b033803 simMerged
exon.808755 chr9 140218541 140219524 Zm00004b033802c 140218541 140219524 Zm00004b033802c Zm00004b033802,Zm00004b033803 simMerged
exon.808764 chr9 140254664 140255148 Zm00004b033804 140254664 140253697 Zm00004b033804c Zm00004b033804,Zm00004b033805 simMerged
exon.808764 chr9 140254664 140255148 Zm00004b033804c 140254664 140253697 Zm00004b033804c Zm00004b033804,Zm00004b033805 simMerged
exon.808765 chr9 140253788 140254248 Zm00004b033804 140254664 140253697 Zm00004b033804c Zm00004b033804,Zm00004b033805 simMerged
exon.808765 chr9 140253788 140254248 Zm00004b033804c 140254664 140253697 Zm00004b033804c Zm00004b033804,Zm00004b033805 simMerged
exon.808766 chr9 140251952 140253697 Zm00004b033804 140254664 140253697 Zm00004b033804c Zm00004b033804,Zm00004b033805 simMerged
exon.808766 chr9 140251952 140253697 Zm00004b033804c 140254664 140253697 Zm00004b033804c Zm00004b033804,Zm00004b033805 simMerged
exon.808784 chr9 140271351 140271980 Zm00004b033806 140271351 140271980 Zm00004b033806c Zm00004b033806,Zm00004b033807 simMerged
exon.808784 chr9 140271351 140271980 Zm00004b033806c 140271351 140271980 Zm00004b033806c Zm00004b033806,Zm00004b033807 simMerged
exon.808899 chr9 140460970 140461517 Zm00004b033812 140460970 140459327 Zm00004b033812c Zm00004b033812,Zm00004b033813 simMerged
exon.808899 chr9 140460970 140461517 Zm00004b033812c 140460970 140459327 Zm00004b033812c Zm00004b033812,Zm00004b033813 simMerged
exon.808900 chr9 140460540 140460871 Zm00004b033812 140460970 140459327 Zm00004b033812c Zm00004b033812,Zm00004b033813 simMerged
exon.808900 chr9 140460540 140460871 Zm00004b033812c 140460970 140459327 Zm00004b033812c Zm00004b033812,Zm00004b033813 simMerged
exon.808901 chr9 140459527 140459622 Zm00004b033812 140460970 140459327 Zm00004b033812c Zm00004b033812,Zm00004b033813 simMerged
exon.808901 chr9 140459527 140459622 Zm00004b033812c 140460970 140459327 Zm00004b033812c Zm00004b033812,Zm00004b033813 simMerged
exon.808902 chr9 140458666 140459327 Zm00004b033812 140460970 140459327 Zm00004b033812c Zm00004b033812,Zm00004b033813 simMerged
exon.808902 chr9 140458666 140459327 Zm00004b033812c 140460970 140459327 Zm00004b033812c Zm00004b033812,Zm00004b033813 simMerged
exon.808993 chr9 140647011 140647268 Zm00004b033817 140647011 140647268 Zm00004b033817c Zm00004b033817,Zm00004b033818 simMerged
exon.808993 chr9 140647011 140647268 Zm00004b033817c 140647011 140647268 Zm00004b033817c Zm00004b033817,Zm00004b033818 simMerged
exon.809066 chr9 140786097 140786595 Zm00004b033823 140786097 140785807 Zm00004b033823c Zm00004b033823,Zm00004b033824 simMerged
exon.809066 chr9 140786097 140786595 Zm00004b033823c 140786097 140785807 Zm00004b033823c Zm00004b033823,Zm00004b033824 simMerged
exon.809067 chr9 140785404 140785807 Zm00004b033823 140786097 140785807 Zm00004b033823c Zm00004b033823,Zm00004b033824 simMerged
exon.809067 chr9 140785404 140785807 Zm00004b033823c 140786097 140785807 Zm00004b033823c Zm00004b033823,Zm00004b033824 simMerged
exon.809183 chr9 141112505 141112919 Zm00004b033828 141112505 141109835 Zm00004b033828c Zm00004b033828,Zm00004b033829 simMerged
exon.809183 chr9 141112505 141112919 Zm00004b033828c 141112505 141109835 Zm00004b033828c Zm00004b033828,Zm00004b033829 simMerged
exon.809184 chr9 141112312 141112390 Zm00004b033828 141112505 141109835 Zm00004b033828c Zm00004b033828,Zm00004b033829 simMerged
exon.809184 chr9 141112312 141112390 Zm00004b033828c 141112505 141109835 Zm00004b033828c Zm00004b033828,Zm00004b033829 simMerged
exon.809185 chr9 141112147 141112199 Zm00004b033828 141112505 141109835 Zm00004b033828c Zm00004b033828,Zm00004b033829 simMerged
exon.809185 chr9 141112147 141112199 Zm00004b033828c 141112505 141109835 Zm00004b033828c Zm00004b033828,Zm00004b033829 simMerged
exon.809186 chr9 141111011 141111501 Zm00004b033828 141112505 141109835 Zm00004b033828c Zm00004b033828,Zm00004b033829 simMerged
exon.809186 chr9 141111011 141111501 Zm00004b033828c 141112505 141109835 Zm00004b033828c Zm00004b033828,Zm00004b033829 simMerged
exon.809187 chr9 141110740 141110900 Zm00004b033828 141112505 141109835 Zm00004b033828c Zm00004b033828,Zm00004b033829 simMerged
exon.809187 chr9 141110740 141110900 Zm00004b033828c 141112505 141109835 Zm00004b033828c Zm00004b033828,Zm00004b033829 simMerged
exon.809188 chr9 141110417 141110614 Zm00004b033828 141112505 141109835 Zm00004b033828c Zm00004b033828,Zm00004b033829 simMerged
exon.809188 chr9 141110417 141110614 Zm00004b033828c 141112505 141109835 Zm00004b033828c Zm00004b033828,Zm00004b033829 simMerged
exon.809189 chr9 141109864 141110306 Zm00004b033828 141112505 141109835 Zm00004b033828c Zm00004b033828,Zm00004b033829 simMerged
exon.809189 chr9 141109864 141110306 Zm00004b033828c 141112505 141109835 Zm00004b033828c Zm00004b033828,Zm00004b033829 simMerged
exon.809190 chr9 141109251 141109835 Zm00004b033828 141112505 141109835 Zm00004b033828c Zm00004b033828,Zm00004b033829 simMerged
exon.809190 chr9 141109251 141109835 Zm00004b033828c 141112505 141109835 Zm00004b033828c Zm00004b033828,Zm00004b033829 simMerged
exon.809213 chr9 141207937 141208053 Zm00004b033831 141207937 141202562 Zm00004b033831c Zm00004b033831,Zm00004b033832 simMerged
exon.809213 chr9 141207937 141208053 Zm00004b033831c 141207937 141202562 Zm00004b033831c Zm00004b033831,Zm00004b033832 simMerged
exon.809214 chr9 141207788 141207860 Zm00004b033831 141207937 141202562 Zm00004b033831c Zm00004b033831,Zm00004b033832 simMerged
exon.809214 chr9 141207788 141207860 Zm00004b033831c 141207937 141202562 Zm00004b033831c Zm00004b033831,Zm00004b033832 simMerged
exon.809215 chr9 141207475 141207704 Zm00004b033831 141207937 141202562 Zm00004b033831c Zm00004b033831,Zm00004b033832 simMerged
exon.809215 chr9 141207475 141207704 Zm00004b033831c 141207937 141202562 Zm00004b033831c Zm00004b033831,Zm00004b033832 simMerged
exon.809216 chr9 141203059 141204461 Zm00004b033831 141207937 141202562 Zm00004b033831c Zm00004b033831,Zm00004b033832 simMerged
exon.809216 chr9 141203059 141204461 Zm00004b033831c 141207937 141202562 Zm00004b033831c Zm00004b033831,Zm00004b033832 simMerged
exon.809217 chr9 141201665 141202562 Zm00004b033831 141207937 141202562 Zm00004b033831c Zm00004b033831,Zm00004b033832 simMerged
exon.809217 chr9 141201665 141202562 Zm00004b033831c 141207937 141202562 Zm00004b033831c Zm00004b033831,Zm00004b033832 simMerged
exon.809301 chr9 141286395 141287528 Zm00004b033835 141286395 141287528 Zm00004b033835c Zm00004b033835,Zm00004b033836 simMerged
exon.809301 chr9 141286395 141287528 Zm00004b033835c 141286395 141287528 Zm00004b033835c Zm00004b033835,Zm00004b033836 simMerged
exon.809342 chr9 141346330 141346458 Zm00004b033839 141346330 141341663 Zm00004b033839c Zm00004b033839,Zm00004b033840 simMerged
exon.809342 chr9 141346330 141346458 Zm00004b033839c 141346330 141341663 Zm00004b033839c Zm00004b033839,Zm00004b033840 simMerged
exon.809343 chr9 141345975 141346093 Zm00004b033839 141346330 141341663 Zm00004b033839c Zm00004b033839,Zm00004b033840 simMerged
exon.809343 chr9 141345975 141346093 Zm00004b033839c 141346330 141341663 Zm00004b033839c Zm00004b033839,Zm00004b033840 simMerged
exon.809344 chr9 141345488 141345934 Zm00004b033839 141346330 141341663 Zm00004b033839c Zm00004b033839,Zm00004b033840 simMerged
exon.809344 chr9 141345488 141345934 Zm00004b033839c 141346330 141341663 Zm00004b033839c Zm00004b033839,Zm00004b033840 simMerged
exon.809345 chr9 141344877 141345022 Zm00004b033839 141346330 141341663 Zm00004b033839c Zm00004b033839,Zm00004b033840 simMerged
exon.809345 chr9 141344877 141345022 Zm00004b033839c 141346330 141341663 Zm00004b033839c Zm00004b033839,Zm00004b033840 simMerged
exon.809346 chr9 141343673 141343798 Zm00004b033839 141346330 141341663 Zm00004b033839c Zm00004b033839,Zm00004b033840 simMerged
exon.809346 chr9 141343673 141343798 Zm00004b033839c 141346330 141341663 Zm00004b033839c Zm00004b033839,Zm00004b033840 simMerged
exon.809347 chr9 141343221 141343391 Zm00004b033839 141346330 141341663 Zm00004b033839c Zm00004b033839,Zm00004b033840 simMerged
exon.809347 chr9 141343221 141343391 Zm00004b033839c 141346330 141341663 Zm00004b033839c Zm00004b033839,Zm00004b033840 simMerged
exon.809348 chr9 141342280 141342462 Zm00004b033839 141346330 141341663 Zm00004b033839c Zm00004b033839,Zm00004b033840 simMerged
exon.809348 chr9 141342280 141342462 Zm00004b033839c 141346330 141341663 Zm00004b033839c Zm00004b033839,Zm00004b033840 simMerged
exon.809349 chr9 141342105 141342184 Zm00004b033839 141346330 141341663 Zm00004b033839c Zm00004b033839,Zm00004b033840 simMerged
exon.809349 chr9 141342105 141342184 Zm00004b033839c 141346330 141341663 Zm00004b033839c Zm00004b033839,Zm00004b033840 simMerged
exon.809350 chr9 141341772 141342013 Zm00004b033839 141346330 141341663 Zm00004b033839c Zm00004b033839,Zm00004b033840 simMerged
exon.809350 chr9 141341772 141342013 Zm00004b033839c 141346330 141341663 Zm00004b033839c Zm00004b033839,Zm00004b033840 simMerged
exon.809351 chr9 141341224 141341663 Zm00004b033839 141346330 141341663 Zm00004b033839c Zm00004b033839,Zm00004b033840 simMerged
exon.809351 chr9 141341224 141341663 Zm00004b033839c 141346330 141341663 Zm00004b033839c Zm00004b033839,Zm00004b033840 simMerged
exon.809558 chr9 141516926 141517491 Zm00004b033847 141516926 141523136 Zm00004b033847c Zm00004b033847,Zm00004b033848 simMerged
exon.809558 chr9 141516926 141517491 Zm00004b033847c 141516926 141523136 Zm00004b033847c Zm00004b033847,Zm00004b033848 simMerged
exon.809559 chr9 141518141 141518301 Zm00004b033847 141516926 141523136 Zm00004b033847c Zm00004b033847,Zm00004b033848 simMerged
exon.809559 chr9 141518141 141518301 Zm00004b033847c 141516926 141523136 Zm00004b033847c Zm00004b033847,Zm00004b033848 simMerged
exon.809560 chr9 141518460 141518583 Zm00004b033847 141516926 141523136 Zm00004b033847c Zm00004b033847,Zm00004b033848 simMerged
exon.809560 chr9 141518460 141518583 Zm00004b033847c 141516926 141523136 Zm00004b033847c Zm00004b033847,Zm00004b033848 simMerged
exon.809561 chr9 141518673 141518805 Zm00004b033847 141516926 141523136 Zm00004b033847c Zm00004b033847,Zm00004b033848 simMerged
exon.809561 chr9 141518673 141518805 Zm00004b033847c 141516926 141523136 Zm00004b033847c Zm00004b033847,Zm00004b033848 simMerged
exon.809562 chr9 141518932 141518999 Zm00004b033847 141516926 141523136 Zm00004b033847c Zm00004b033847,Zm00004b033848 simMerged
exon.809562 chr9 141518932 141518999 Zm00004b033847c 141516926 141523136 Zm00004b033847c Zm00004b033847,Zm00004b033848 simMerged
exon.809563 chr9 141519089 141522080 Zm00004b033847 141516926 141523136 Zm00004b033847c Zm00004b033847,Zm00004b033848 simMerged
exon.809563 chr9 141519089 141522080 Zm00004b033847c 141516926 141523136 Zm00004b033847c Zm00004b033847,Zm00004b033848 simMerged
exon.809564 chr9 141522158 141522241 Zm00004b033847 141516926 141523136 Zm00004b033847c Zm00004b033847,Zm00004b033848 simMerged
exon.809564 chr9 141522158 141522241 Zm00004b033847c 141516926 141523136 Zm00004b033847c Zm00004b033847,Zm00004b033848 simMerged
exon.809565 chr9 141522361 141522468 Zm00004b033847 141516926 141523136 Zm00004b033847c Zm00004b033847,Zm00004b033848 simMerged
exon.809565 chr9 141522361 141522468 Zm00004b033847c 141516926 141523136 Zm00004b033847c Zm00004b033847,Zm00004b033848 simMerged
exon.809566 chr9 141522562 141523136 Zm00004b033847 141516926 141523136 Zm00004b033847c Zm00004b033847,Zm00004b033848 simMerged
exon.809566 chr9 141522562 141523136 Zm00004b033847c 141516926 141523136 Zm00004b033847c Zm00004b033847,Zm00004b033848 simMerged
exon.809592 chr9 141623558 141623618 Zm00004b033852 141623558 141624686 Zm00004b033852c Zm00004b033852,Zm00004b033853 simMerged
exon.809592 chr9 141623558 141623618 Zm00004b033852c 141623558 141624686 Zm00004b033852c Zm00004b033852,Zm00004b033853 simMerged
exon.809593 chr9 141624266 141624333 Zm00004b033852 141623558 141624686 Zm00004b033852c Zm00004b033852,Zm00004b033853 simMerged
exon.809593 chr9 141624266 141624333 Zm00004b033852c 141623558 141624686 Zm00004b033852c Zm00004b033852,Zm00004b033853 simMerged
exon.809594 chr9 141624506 141624686 Zm00004b033852 141623558 141624686 Zm00004b033852c Zm00004b033852,Zm00004b033853 simMerged
exon.809594 chr9 141624506 141624686 Zm00004b033852c 141623558 141624686 Zm00004b033852c Zm00004b033852,Zm00004b033853 simMerged
exon.809642 chr9 141777012 141777144 Zm00004b033858 141777012 141776216 Zm00004b033858c Zm00004b033858,Zm00004b033859 simMerged
exon.809642 chr9 141777012 141777144 Zm00004b033858c 141777012 141776216 Zm00004b033858c Zm00004b033858,Zm00004b033859 simMerged
exon.809643 chr9 141776700 141776749 Zm00004b033858 141777012 141776216 Zm00004b033858c Zm00004b033858,Zm00004b033859 simMerged
exon.809643 chr9 141776700 141776749 Zm00004b033858c 141777012 141776216 Zm00004b033858c Zm00004b033858,Zm00004b033859 simMerged
exon.809644 chr9 141776509 141776608 Zm00004b033858 141777012 141776216 Zm00004b033858c Zm00004b033858,Zm00004b033859 simMerged
exon.809644 chr9 141776509 141776608 Zm00004b033858c 141777012 141776216 Zm00004b033858c Zm00004b033858,Zm00004b033859 simMerged
exon.809645 chr9 141776319 141776417 Zm00004b033858 141777012 141776216 Zm00004b033858c Zm00004b033858,Zm00004b033859 simMerged
exon.809645 chr9 141776319 141776417 Zm00004b033858c 141777012 141776216 Zm00004b033858c Zm00004b033858,Zm00004b033859 simMerged
exon.809646 chr9 141776124 141776216 Zm00004b033858 141777012 141776216 Zm00004b033858c Zm00004b033858,Zm00004b033859 simMerged
exon.809646 chr9 141776124 141776216 Zm00004b033858c 141777012 141776216 Zm00004b033858c Zm00004b033858,Zm00004b033859 simMerged
exon.809665 chr9 141780706 141780915 Zm00004b033860 141780706 141780915 Zm00004b033860c Zm00004b033860,Zm00004b033861 simMerged
exon.809665 chr9 141780706 141780915 Zm00004b033860c 141780706 141780915 Zm00004b033860c Zm00004b033860,Zm00004b033861 simMerged
exon.809790 chr9 141986732 141987301 Zm00004b033864 141986732 141989390 Zm00004b033864c Zm00004b033864,Zm00004b033865 simMerged
exon.809790 chr9 141986732 141987301 Zm00004b033864c 141986732 141989390 Zm00004b033864c Zm00004b033864,Zm00004b033865 simMerged
exon.809791 chr9 141987422 141987512 Zm00004b033864 141986732 141989390 Zm00004b033864c Zm00004b033864,Zm00004b033865 simMerged
exon.809791 chr9 141987422 141987512 Zm00004b033864c 141986732 141989390 Zm00004b033864c Zm00004b033864,Zm00004b033865 simMerged
exon.809792 chr9 141988537 141988603 Zm00004b033864 141986732 141989390 Zm00004b033864c Zm00004b033864,Zm00004b033865 simMerged
exon.809792 chr9 141988537 141988603 Zm00004b033864c 141986732 141989390 Zm00004b033864c Zm00004b033864,Zm00004b033865 simMerged
exon.809793 chr9 141988701 141988846 Zm00004b033864 141986732 141989390 Zm00004b033864c Zm00004b033864,Zm00004b033865 simMerged
exon.809793 chr9 141988701 141988846 Zm00004b033864c 141986732 141989390 Zm00004b033864c Zm00004b033864,Zm00004b033865 simMerged
exon.809794 chr9 141989344 141989390 Zm00004b033864 141986732 141989390 Zm00004b033864c Zm00004b033864,Zm00004b033865 simMerged
exon.809794 chr9 141989344 141989390 Zm00004b033864c 141986732 141989390 Zm00004b033864c Zm00004b033864,Zm00004b033865 simMerged
exon.809896 chr9 142138566 142138940 Zm00004b033872 142138566 142142194 Zm00004b033872c Zm00004b033872,Zm00004b033873 simMerged
exon.809896 chr9 142138566 142138940 Zm00004b033872c 142138566 142142194 Zm00004b033872c Zm00004b033872,Zm00004b033873 simMerged
exon.809897 chr9 142139036 142139187 Zm00004b033872 142138566 142142194 Zm00004b033872c Zm00004b033872,Zm00004b033873 simMerged
exon.809897 chr9 142139036 142139187 Zm00004b033872c 142138566 142142194 Zm00004b033872c Zm00004b033872,Zm00004b033873 simMerged
exon.809898 chr9 142139291 142139416 Zm00004b033872 142138566 142142194 Zm00004b033872c Zm00004b033872,Zm00004b033873 simMerged
exon.809898 chr9 142139291 142139416 Zm00004b033872c 142138566 142142194 Zm00004b033872c Zm00004b033872,Zm00004b033873 simMerged
exon.809899 chr9 142141574 142142194 Zm00004b033872 142138566 142142194 Zm00004b033872c Zm00004b033872,Zm00004b033873 simMerged
exon.809899 chr9 142141574 142142194 Zm00004b033872c 142138566 142142194 Zm00004b033872c Zm00004b033872,Zm00004b033873 simMerged
exon.809940 chr9 142290373 142290921 Zm00004b033876 142290373 142288251 Zm00004b033876c Zm00004b033876,Zm00004b033877 simMerged
exon.809940 chr9 142290373 142290921 Zm00004b033876c 142290373 142288251 Zm00004b033876c Zm00004b033876,Zm00004b033877 simMerged
exon.809941 chr9 142289904 142290245 Zm00004b033876 142290373 142288251 Zm00004b033876c Zm00004b033876,Zm00004b033877 simMerged
exon.809941 chr9 142289904 142290245 Zm00004b033876c 142290373 142288251 Zm00004b033876c Zm00004b033876,Zm00004b033877 simMerged
exon.809942 chr9 142288475 142289726 Zm00004b033876 142290373 142288251 Zm00004b033876c Zm00004b033876,Zm00004b033877 simMerged
exon.809942 chr9 142288475 142289726 Zm00004b033876c 142290373 142288251 Zm00004b033876c Zm00004b033876,Zm00004b033877 simMerged
exon.809943 chr9 142287799 142288251 Zm00004b033876 142290373 142288251 Zm00004b033876c Zm00004b033876,Zm00004b033877 simMerged
exon.809943 chr9 142287799 142288251 Zm00004b033876c 142290373 142288251 Zm00004b033876c Zm00004b033876,Zm00004b033877 simMerged
exon.810155 chr9 142555395 142555992 Zm00004b033887 142555395 142558891 Zm00004b033887c Zm00004b033887,Zm00004b033888 simMerged
exon.810155 chr9 142555395 142555992 Zm00004b033887c 142555395 142558891 Zm00004b033887c Zm00004b033887,Zm00004b033888 simMerged
exon.810156 chr9 142556097 142556433 Zm00004b033887 142555395 142558891 Zm00004b033887c Zm00004b033887,Zm00004b033888 simMerged
exon.810156 chr9 142556097 142556433 Zm00004b033887c 142555395 142558891 Zm00004b033887c Zm00004b033887,Zm00004b033888 simMerged
exon.810157 chr9 142558331 142558891 Zm00004b033887 142555395 142558891 Zm00004b033887c Zm00004b033887,Zm00004b033888 simMerged
exon.810157 chr9 142558331 142558891 Zm00004b033887c 142555395 142558891 Zm00004b033887c Zm00004b033887,Zm00004b033888 simMerged
exon.810320 chr9 142815776 142816721 Zm00004b033893 142815776 142813391 Zm00004b033893c Zm00004b033893,Zm00004b033894 simMerged
exon.810320 chr9 142815776 142816721 Zm00004b033893c 142815776 142813391 Zm00004b033893c Zm00004b033893,Zm00004b033894 simMerged
exon.810321 chr9 142814199 142814469 Zm00004b033893 142815776 142813391 Zm00004b033893c Zm00004b033893,Zm00004b033894 simMerged
exon.810321 chr9 142814199 142814469 Zm00004b033893c 142815776 142813391 Zm00004b033893c Zm00004b033893,Zm00004b033894 simMerged
exon.810322 chr9 142813118 142813391 Zm00004b033893 142815776 142813391 Zm00004b033893c Zm00004b033893,Zm00004b033894 simMerged
exon.810322 chr9 142813118 142813391 Zm00004b033893c 142815776 142813391 Zm00004b033893c Zm00004b033893,Zm00004b033894 simMerged
exon.810431 chr9 142985938 142986147 Zm00004b033898 142985938 142981106 Zm00004b033898c Zm00004b033898,Zm00004b033899 simMerged
exon.810431 chr9 142985938 142986147 Zm00004b033898c 142985938 142981106 Zm00004b033898c Zm00004b033898,Zm00004b033899 simMerged
exon.810432 chr9 142985385 142985893 Zm00004b033898 142985938 142981106 Zm00004b033898c Zm00004b033898,Zm00004b033899 simMerged
exon.810432 chr9 142985385 142985893 Zm00004b033898c 142985938 142981106 Zm00004b033898c Zm00004b033898,Zm00004b033899 simMerged
exon.810433 chr9 142982425 142982528 Zm00004b033898 142985938 142981106 Zm00004b033898c Zm00004b033898,Zm00004b033899 simMerged
exon.810433 chr9 142982425 142982528 Zm00004b033898c 142985938 142981106 Zm00004b033898c Zm00004b033898,Zm00004b033899 simMerged
exon.810434 chr9 142982082 142982310 Zm00004b033898 142985938 142981106 Zm00004b033898c Zm00004b033898,Zm00004b033899 simMerged
exon.810434 chr9 142982082 142982310 Zm00004b033898c 142985938 142981106 Zm00004b033898c Zm00004b033898,Zm00004b033899 simMerged
exon.810435 chr9 142979707 142981106 Zm00004b033898 142985938 142981106 Zm00004b033898c Zm00004b033898,Zm00004b033899 simMerged
exon.810435 chr9 142979707 142981106 Zm00004b033898c 142985938 142981106 Zm00004b033898c Zm00004b033898,Zm00004b033899 simMerged
exon.810487 chr9 143115206 143115499 Zm00004b033901 143115206 143119297 Zm00004b033901c Zm00004b033901,Zm00004b033902 simMerged
exon.810487 chr9 143115206 143115499 Zm00004b033901c 143115206 143119297 Zm00004b033901c Zm00004b033901,Zm00004b033902 simMerged
exon.810488 chr9 143115979 143116153 Zm00004b033901 143115206 143119297 Zm00004b033901c Zm00004b033901,Zm00004b033902 simMerged
exon.810488 chr9 143115979 143116153 Zm00004b033901c 143115206 143119297 Zm00004b033901c Zm00004b033901,Zm00004b033902 simMerged
exon.810489 chr9 143116263 143116328 Zm00004b033901 143115206 143119297 Zm00004b033901c Zm00004b033901,Zm00004b033902 simMerged
exon.810489 chr9 143116263 143116328 Zm00004b033901c 143115206 143119297 Zm00004b033901c Zm00004b033901,Zm00004b033902 simMerged
exon.810490 chr9 143117972 143118020 Zm00004b033901 143115206 143119297 Zm00004b033901c Zm00004b033901,Zm00004b033902 simMerged
exon.810490 chr9 143117972 143118020 Zm00004b033901c 143115206 143119297 Zm00004b033901c Zm00004b033901,Zm00004b033902 simMerged
exon.810491 chr9 143118261 143118346 Zm00004b033901 143115206 143119297 Zm00004b033901c Zm00004b033901,Zm00004b033902 simMerged
exon.810491 chr9 143118261 143118346 Zm00004b033901c 143115206 143119297 Zm00004b033901c Zm00004b033901,Zm00004b033902 simMerged
exon.810492 chr9 143118430 143118509 Zm00004b033901 143115206 143119297 Zm00004b033901c Zm00004b033901,Zm00004b033902 simMerged
exon.810492 chr9 143118430 143118509 Zm00004b033901c 143115206 143119297 Zm00004b033901c Zm00004b033901,Zm00004b033902 simMerged
exon.810493 chr9 143118667 143118769 Zm00004b033901 143115206 143119297 Zm00004b033901c Zm00004b033901,Zm00004b033902 simMerged
exon.810493 chr9 143118667 143118769 Zm00004b033901c 143115206 143119297 Zm00004b033901c Zm00004b033901,Zm00004b033902 simMerged
exon.810494 chr9 143118846 143118904 Zm00004b033901 143115206 143119297 Zm00004b033901c Zm00004b033901,Zm00004b033902 simMerged
exon.810494 chr9 143118846 143118904 Zm00004b033901c 143115206 143119297 Zm00004b033901c Zm00004b033901,Zm00004b033902 simMerged
exon.810495 chr9 143118980 143119043 Zm00004b033901 143115206 143119297 Zm00004b033901c Zm00004b033901,Zm00004b033902 simMerged
exon.810495 chr9 143118980 143119043 Zm00004b033901c 143115206 143119297 Zm00004b033901c Zm00004b033901,Zm00004b033902 simMerged
exon.810496 chr9 143119068 143119297 Zm00004b033901 143115206 143119297 Zm00004b033901c Zm00004b033901,Zm00004b033902 simMerged
exon.810496 chr9 143119068 143119297 Zm00004b033901c 143115206 143119297 Zm00004b033901c Zm00004b033901,Zm00004b033902 simMerged
exon.810590 chr9 143240767 143241435 Zm00004b033905 143240767 143241435 Zm00004b033905c Zm00004b033905,Zm00004b033906 simMerged
exon.810590 chr9 143240767 143241435 Zm00004b033905c 143240767 143241435 Zm00004b033905c Zm00004b033905,Zm00004b033906 simMerged
exon.810717 chr9 143415330 143415619 Zm00004b033910 143415330 143417832 Zm00004b033910c Zm00004b033910,Zm00004b033911 simMerged
exon.810717 chr9 143415330 143415619 Zm00004b033910c 143415330 143417832 Zm00004b033910c Zm00004b033910,Zm00004b033911 simMerged
exon.810718 chr9 143415789 143415863 Zm00004b033910 143415330 143417832 Zm00004b033910c Zm00004b033910,Zm00004b033911 simMerged
exon.810718 chr9 143415789 143415863 Zm00004b033910c 143415330 143417832 Zm00004b033910c Zm00004b033910,Zm00004b033911 simMerged
exon.810719 chr9 143415966 143416029 Zm00004b033910 143415330 143417832 Zm00004b033910c Zm00004b033910,Zm00004b033911 simMerged
exon.810719 chr9 143415966 143416029 Zm00004b033910c 143415330 143417832 Zm00004b033910c Zm00004b033910,Zm00004b033911 simMerged
exon.810720 chr9 143416143 143416229 Zm00004b033910 143415330 143417832 Zm00004b033910c Zm00004b033910,Zm00004b033911 simMerged
exon.810720 chr9 143416143 143416229 Zm00004b033910c 143415330 143417832 Zm00004b033910c Zm00004b033910,Zm00004b033911 simMerged
exon.810721 chr9 143416363 143416461 Zm00004b033910 143415330 143417832 Zm00004b033910c Zm00004b033910,Zm00004b033911 simMerged
exon.810721 chr9 143416363 143416461 Zm00004b033910c 143415330 143417832 Zm00004b033910c Zm00004b033910,Zm00004b033911 simMerged
exon.810722 chr9 143416555 143416663 Zm00004b033910 143415330 143417832 Zm00004b033910c Zm00004b033910,Zm00004b033911 simMerged
exon.810722 chr9 143416555 143416663 Zm00004b033910c 143415330 143417832 Zm00004b033910c Zm00004b033910,Zm00004b033911 simMerged
exon.810723 chr9 143416756 143416832 Zm00004b033910 143415330 143417832 Zm00004b033910c Zm00004b033910,Zm00004b033911 simMerged
exon.810723 chr9 143416756 143416832 Zm00004b033910c 143415330 143417832 Zm00004b033910c Zm00004b033910,Zm00004b033911 simMerged
exon.810724 chr9 143416971 143417078 Zm00004b033910 143415330 143417832 Zm00004b033910c Zm00004b033910,Zm00004b033911 simMerged
exon.810724 chr9 143416971 143417078 Zm00004b033910c 143415330 143417832 Zm00004b033910c Zm00004b033910,Zm00004b033911 simMerged
exon.810725 chr9 143417224 143417304 Zm00004b033910 143415330 143417832 Zm00004b033910c Zm00004b033910,Zm00004b033911 simMerged
exon.810725 chr9 143417224 143417304 Zm00004b033910c 143415330 143417832 Zm00004b033910c Zm00004b033910,Zm00004b033911 simMerged
exon.810726 chr9 143417412 143417832 Zm00004b033910 143415330 143417832 Zm00004b033910c Zm00004b033910,Zm00004b033911 simMerged
exon.810726 chr9 143417412 143417832 Zm00004b033910c 143415330 143417832 Zm00004b033910c Zm00004b033910,Zm00004b033911 simMerged
exon.810765 chr9 143427424 143427984 Zm00004b033913 143427424 143427984 Zm00004b033913c Zm00004b033913,Zm00004b033914 simMerged
exon.810765 chr9 143427424 143427984 Zm00004b033913c 143427424 143427984 Zm00004b033913c Zm00004b033913,Zm00004b033914 simMerged
exon.810846 chr9 143470909 143471202 Zm00004b033916 143470909 143469234 Zm00004b033916c Zm00004b033916,Zm00004b033917 simMerged
exon.810846 chr9 143470909 143471202 Zm00004b033916c 143470909 143469234 Zm00004b033916c Zm00004b033916,Zm00004b033917 simMerged
exon.810847 chr9 143470025 143470843 Zm00004b033916 143470909 143469234 Zm00004b033916c Zm00004b033916,Zm00004b033917 simMerged
exon.810847 chr9 143470025 143470843 Zm00004b033916c 143470909 143469234 Zm00004b033916c Zm00004b033916,Zm00004b033917 simMerged
exon.810848 chr9 143469348 143469757 Zm00004b033916 143470909 143469234 Zm00004b033916c Zm00004b033916,Zm00004b033917 simMerged
exon.810848 chr9 143469348 143469757 Zm00004b033916c 143470909 143469234 Zm00004b033916c Zm00004b033916,Zm00004b033917 simMerged
exon.810849 chr9 143467951 143469234 Zm00004b033916 143470909 143469234 Zm00004b033916c Zm00004b033916,Zm00004b033917 simMerged
exon.810849 chr9 143467951 143469234 Zm00004b033916c 143470909 143469234 Zm00004b033916c Zm00004b033916,Zm00004b033917 simMerged
exon.810871 chr9 143513999 143514910 Zm00004b033918 143513999 143514910 Zm00004b033918c Zm00004b033918,Zm00004b033919 simMerged
exon.810871 chr9 143513999 143514910 Zm00004b033918c 143513999 143514910 Zm00004b033918c Zm00004b033918,Zm00004b033919 simMerged
exon.811016 chr9 143731725 143731963 Zm00004b033925 143731725 143730761 Zm00004b033925c Zm00004b033925,Zm00004b033926 simMerged
exon.811016 chr9 143731725 143731963 Zm00004b033925c 143731725 143730761 Zm00004b033925c Zm00004b033925,Zm00004b033926 simMerged
exon.811017 chr9 143730218 143730761 Zm00004b033925 143731725 143730761 Zm00004b033925c Zm00004b033925,Zm00004b033926 simMerged
exon.811017 chr9 143730218 143730761 Zm00004b033925c 143731725 143730761 Zm00004b033925c Zm00004b033925,Zm00004b033926 simMerged
exon.811037 chr9 143947069 143947719 Zm00004b033930 143947069 143947719 Zm00004b033930c Zm00004b033930,Zm00004b033931 simMerged
exon.811037 chr9 143947069 143947719 Zm00004b033930c 143947069 143947719 Zm00004b033930c Zm00004b033930,Zm00004b033931 simMerged
exon.811355 chr9 144258692 144260296 Zm00004b033943 144258692 144260296 Zm00004b033943c Zm00004b033943,Zm00004b033944 simMerged
exon.811355 chr9 144258692 144260296 Zm00004b033943c 144258692 144260296 Zm00004b033943c Zm00004b033943,Zm00004b033944 simMerged
exon.811444 chr9 144425081 144426750 Zm00004b033949 144425081 144423624 Zm00004b033949c Zm00004b033949,Zm00004b033950 simMerged
exon.811444 chr9 144425081 144426750 Zm00004b033949c 144425081 144423624 Zm00004b033949c Zm00004b033949,Zm00004b033950 simMerged
exon.811445 chr9 144424876 144424989 Zm00004b033949 144425081 144423624 Zm00004b033949c Zm00004b033949,Zm00004b033950 simMerged
exon.811445 chr9 144424876 144424989 Zm00004b033949c 144425081 144423624 Zm00004b033949c Zm00004b033949,Zm00004b033950 simMerged
exon.811446 chr9 144423750 144424017 Zm00004b033949 144425081 144423624 Zm00004b033949c Zm00004b033949,Zm00004b033950 simMerged
exon.811446 chr9 144423750 144424017 Zm00004b033949c 144425081 144423624 Zm00004b033949c Zm00004b033949,Zm00004b033950 simMerged
exon.811447 chr9 144423339 144423624 Zm00004b033949 144425081 144423624 Zm00004b033949c Zm00004b033949,Zm00004b033950 simMerged
exon.811447 chr9 144423339 144423624 Zm00004b033949c 144425081 144423624 Zm00004b033949c Zm00004b033949,Zm00004b033950 simMerged
exon.811609 chr9 144506914 144507489 Zm00004b033952 144506914 144507489 Zm00004b033952c Zm00004b033952,Zm00004b033953 simMerged
exon.811609 chr9 144506914 144507489 Zm00004b033952c 144506914 144507489 Zm00004b033952c Zm00004b033952,Zm00004b033953 simMerged
exon.811628 chr9 144602793 144603023 Zm00004b033954 144602793 144601269 Zm00004b033954c Zm00004b033954,Zm00004b033955 simMerged
exon.811628 chr9 144602793 144603023 Zm00004b033954c 144602793 144601269 Zm00004b033954c Zm00004b033954,Zm00004b033955 simMerged
exon.811629 chr9 144602453 144602539 Zm00004b033954 144602793 144601269 Zm00004b033954c Zm00004b033954,Zm00004b033955 simMerged
exon.811629 chr9 144602453 144602539 Zm00004b033954c 144602793 144601269 Zm00004b033954c Zm00004b033954,Zm00004b033955 simMerged
exon.811630 chr9 144602239 144602304 Zm00004b033954 144602793 144601269 Zm00004b033954c Zm00004b033954,Zm00004b033955 simMerged
exon.811630 chr9 144602239 144602304 Zm00004b033954c 144602793 144601269 Zm00004b033954c Zm00004b033954,Zm00004b033955 simMerged
exon.811631 chr9 144602019 144602116 Zm00004b033954 144602793 144601269 Zm00004b033954c Zm00004b033954,Zm00004b033955 simMerged
exon.811631 chr9 144602019 144602116 Zm00004b033954c 144602793 144601269 Zm00004b033954c Zm00004b033954,Zm00004b033955 simMerged
exon.811632 chr9 144601791 144601916 Zm00004b033954 144602793 144601269 Zm00004b033954c Zm00004b033954,Zm00004b033955 simMerged
exon.811632 chr9 144601791 144601916 Zm00004b033954c 144602793 144601269 Zm00004b033954c Zm00004b033954,Zm00004b033955 simMerged
exon.811633 chr9 144601420 144601689 Zm00004b033954 144602793 144601269 Zm00004b033954c Zm00004b033954,Zm00004b033955 simMerged
exon.811633 chr9 144601420 144601689 Zm00004b033954c 144602793 144601269 Zm00004b033954c Zm00004b033954,Zm00004b033955 simMerged
exon.811634 chr9 144600647 144601269 Zm00004b033954 144602793 144601269 Zm00004b033954c Zm00004b033954,Zm00004b033955 simMerged
exon.811634 chr9 144600647 144601269 Zm00004b033954c 144602793 144601269 Zm00004b033954c Zm00004b033954,Zm00004b033955 simMerged
exon.811669 chr9 144692288 144692499 Zm00004b033958 144692288 144687173 Zm00004b033958c Zm00004b033958,Zm00004b033959 simMerged
exon.811669 chr9 144692288 144692499 Zm00004b033958c 144692288 144687173 Zm00004b033958c Zm00004b033958,Zm00004b033959 simMerged
exon.811670 chr9 144691886 144692112 Zm00004b033958 144692288 144687173 Zm00004b033958c Zm00004b033958,Zm00004b033959 simMerged
exon.811670 chr9 144691886 144692112 Zm00004b033958c 144692288 144687173 Zm00004b033958c Zm00004b033958,Zm00004b033959 simMerged
exon.811671 chr9 144691706 144691763 Zm00004b033958 144692288 144687173 Zm00004b033958c Zm00004b033958,Zm00004b033959 simMerged
exon.811671 chr9 144691706 144691763 Zm00004b033958c 144692288 144687173 Zm00004b033958c Zm00004b033958,Zm00004b033959 simMerged
exon.811672 chr9 144691571 144691623 Zm00004b033958 144692288 144687173 Zm00004b033958c Zm00004b033958,Zm00004b033959 simMerged
exon.811672 chr9 144691571 144691623 Zm00004b033958c 144692288 144687173 Zm00004b033958c Zm00004b033958,Zm00004b033959 simMerged
exon.811673 chr9 144691222 144691435 Zm00004b033958 144692288 144687173 Zm00004b033958c Zm00004b033958,Zm00004b033959 simMerged
exon.811673 chr9 144691222 144691435 Zm00004b033958c 144692288 144687173 Zm00004b033958c Zm00004b033958,Zm00004b033959 simMerged
exon.811674 chr9 144691001 144691136 Zm00004b033958 144692288 144687173 Zm00004b033958c Zm00004b033958,Zm00004b033959 simMerged
exon.811674 chr9 144691001 144691136 Zm00004b033958c 144692288 144687173 Zm00004b033958c Zm00004b033958,Zm00004b033959 simMerged
exon.811675 chr9 144690793 144690841 Zm00004b033958 144692288 144687173 Zm00004b033958c Zm00004b033958,Zm00004b033959 simMerged
exon.811675 chr9 144690793 144690841 Zm00004b033958c 144692288 144687173 Zm00004b033958c Zm00004b033958,Zm00004b033959 simMerged
exon.811676 chr9 144690248 144690364 Zm00004b033958 144692288 144687173 Zm00004b033958c Zm00004b033958,Zm00004b033959 simMerged
exon.811676 chr9 144690248 144690364 Zm00004b033958c 144692288 144687173 Zm00004b033958c Zm00004b033958,Zm00004b033959 simMerged
exon.811677 chr9 144687195 144687482 Zm00004b033958 144692288 144687173 Zm00004b033958c Zm00004b033958,Zm00004b033959 simMerged
exon.811677 chr9 144687195 144687482 Zm00004b033958c 144692288 144687173 Zm00004b033958c Zm00004b033958,Zm00004b033959 simMerged
exon.811678 chr9 144687079 144687173 Zm00004b033958 144692288 144687173 Zm00004b033958c Zm00004b033958,Zm00004b033959 simMerged
exon.811678 chr9 144687079 144687173 Zm00004b033958c 144692288 144687173 Zm00004b033958c Zm00004b033958,Zm00004b033959 simMerged
exon.812265 chr9 145279675 145279796 Zm00004b033976 145279675 145280876 Zm00004b033976c Zm00004b033976,Zm00004b033977 simMerged
exon.812265 chr9 145279675 145279796 Zm00004b033976c 145279675 145280876 Zm00004b033976c Zm00004b033976,Zm00004b033977 simMerged
exon.812266 chr9 145279939 145280876 Zm00004b033976 145279675 145280876 Zm00004b033976c Zm00004b033976,Zm00004b033977 simMerged
exon.812266 chr9 145279939 145280876 Zm00004b033976c 145279675 145280876 Zm00004b033976c Zm00004b033976,Zm00004b033977 simMerged
exon.812339 chr9 145420334 145420981 Zm00004b033979 145420334 145415934 Zm00004b033979c Zm00004b033979,Zm00004b033980 simMerged
exon.812339 chr9 145420334 145420981 Zm00004b033979c 145420334 145415934 Zm00004b033979c Zm00004b033979,Zm00004b033980 simMerged
exon.812340 chr9 145420102 145420168 Zm00004b033979 145420334 145415934 Zm00004b033979c Zm00004b033979,Zm00004b033980 simMerged
exon.812340 chr9 145420102 145420168 Zm00004b033979c 145420334 145415934 Zm00004b033979c Zm00004b033979,Zm00004b033980 simMerged
exon.812341 chr9 145419839 145419909 Zm00004b033979 145420334 145415934 Zm00004b033979c Zm00004b033979,Zm00004b033980 simMerged
exon.812341 chr9 145419839 145419909 Zm00004b033979c 145420334 145415934 Zm00004b033979c Zm00004b033979,Zm00004b033980 simMerged
exon.812342 chr9 145419395 145419512 Zm00004b033979 145420334 145415934 Zm00004b033979c Zm00004b033979,Zm00004b033980 simMerged
exon.812342 chr9 145419395 145419512 Zm00004b033979c 145420334 145415934 Zm00004b033979c Zm00004b033979,Zm00004b033980 simMerged
exon.812343 chr9 145419247 145419320 Zm00004b033979 145420334 145415934 Zm00004b033979c Zm00004b033979,Zm00004b033980 simMerged
exon.812343 chr9 145419247 145419320 Zm00004b033979c 145420334 145415934 Zm00004b033979c Zm00004b033979,Zm00004b033980 simMerged
exon.812344 chr9 145418304 145418359 Zm00004b033979 145420334 145415934 Zm00004b033979c Zm00004b033979,Zm00004b033980 simMerged
exon.812344 chr9 145418304 145418359 Zm00004b033979c 145420334 145415934 Zm00004b033979c Zm00004b033979,Zm00004b033980 simMerged
exon.812345 chr9 145418111 145418194 Zm00004b033979 145420334 145415934 Zm00004b033979c Zm00004b033979,Zm00004b033980 simMerged
exon.812345 chr9 145418111 145418194 Zm00004b033979c 145420334 145415934 Zm00004b033979c Zm00004b033979,Zm00004b033980 simMerged
exon.812346 chr9 145417939 145418026 Zm00004b033979 145420334 145415934 Zm00004b033979c Zm00004b033979,Zm00004b033980 simMerged
exon.812346 chr9 145417939 145418026 Zm00004b033979c 145420334 145415934 Zm00004b033979c Zm00004b033979,Zm00004b033980 simMerged
exon.812347 chr9 145417785 145417862 Zm00004b033979 145420334 145415934 Zm00004b033979c Zm00004b033979,Zm00004b033980 simMerged
exon.812347 chr9 145417785 145417862 Zm00004b033979c 145420334 145415934 Zm00004b033979c Zm00004b033979,Zm00004b033980 simMerged
exon.812348 chr9 145417323 145417379 Zm00004b033979 145420334 145415934 Zm00004b033979c Zm00004b033979,Zm00004b033980 simMerged
exon.812348 chr9 145417323 145417379 Zm00004b033979c 145420334 145415934 Zm00004b033979c Zm00004b033979,Zm00004b033980 simMerged
exon.812349 chr9 145416025 145416758 Zm00004b033979 145420334 145415934 Zm00004b033979c Zm00004b033979,Zm00004b033980 simMerged
exon.812349 chr9 145416025 145416758 Zm00004b033979c 145420334 145415934 Zm00004b033979c Zm00004b033979,Zm00004b033980 simMerged
exon.812350 chr9 145415872 145415934 Zm00004b033979 145420334 145415934 Zm00004b033979c Zm00004b033979,Zm00004b033980 simMerged
exon.812350 chr9 145415872 145415934 Zm00004b033979c 145420334 145415934 Zm00004b033979c Zm00004b033979,Zm00004b033980 simMerged
exon.812410 chr9 145447108 145447359 Zm00004b033981 145447108 145443633 Zm00004b033981c Zm00004b033981,Zm00004b033982 simMerged
exon.812410 chr9 145447108 145447359 Zm00004b033981c 145447108 145443633 Zm00004b033981c Zm00004b033981,Zm00004b033982 simMerged
exon.812411 chr9 145445552 145445722 Zm00004b033981 145447108 145443633 Zm00004b033981c Zm00004b033981,Zm00004b033982 simMerged
exon.812411 chr9 145445552 145445722 Zm00004b033981c 145447108 145443633 Zm00004b033981c Zm00004b033981,Zm00004b033982 simMerged
exon.812412 chr9 145445269 145445351 Zm00004b033981 145447108 145443633 Zm00004b033981c Zm00004b033981,Zm00004b033982 simMerged
exon.812412 chr9 145445269 145445351 Zm00004b033981c 145447108 145443633 Zm00004b033981c Zm00004b033981,Zm00004b033982 simMerged
exon.812413 chr9 145445144 145445233 Zm00004b033981 145447108 145443633 Zm00004b033981c Zm00004b033981,Zm00004b033982 simMerged
exon.812413 chr9 145445144 145445233 Zm00004b033981c 145447108 145443633 Zm00004b033981c Zm00004b033981,Zm00004b033982 simMerged
exon.812414 chr9 145444812 145445022 Zm00004b033981 145447108 145443633 Zm00004b033981c Zm00004b033981,Zm00004b033982 simMerged
exon.812414 chr9 145444812 145445022 Zm00004b033981c 145447108 145443633 Zm00004b033981c Zm00004b033981,Zm00004b033982 simMerged
exon.812415 chr9 145444496 145444733 Zm00004b033981 145447108 145443633 Zm00004b033981c Zm00004b033981,Zm00004b033982 simMerged
exon.812415 chr9 145444496 145444733 Zm00004b033981c 145447108 145443633 Zm00004b033981c Zm00004b033981,Zm00004b033982 simMerged
exon.812416 chr9 145444100 145444250 Zm00004b033981 145447108 145443633 Zm00004b033981c Zm00004b033981,Zm00004b033982 simMerged
exon.812416 chr9 145444100 145444250 Zm00004b033981c 145447108 145443633 Zm00004b033981c Zm00004b033981,Zm00004b033982 simMerged
exon.812417 chr9 145442816 145443633 Zm00004b033981 145447108 145443633 Zm00004b033981c Zm00004b033981,Zm00004b033982 simMerged
exon.812417 chr9 145442816 145443633 Zm00004b033981c 145447108 145443633 Zm00004b033981c Zm00004b033981,Zm00004b033982 simMerged
exon.812445 chr9 145529675 145529970 Zm00004b033984 145529675 145523686 Zm00004b033984c Zm00004b033984,Zm00004b033985 simMerged
exon.812445 chr9 145529675 145529970 Zm00004b033984c 145529675 145523686 Zm00004b033984c Zm00004b033984,Zm00004b033985 simMerged
exon.812446 chr9 145529472 145529569 Zm00004b033984 145529675 145523686 Zm00004b033984c Zm00004b033984,Zm00004b033985 simMerged
exon.812446 chr9 145529472 145529569 Zm00004b033984c 145529675 145523686 Zm00004b033984c Zm00004b033984,Zm00004b033985 simMerged
exon.812447 chr9 145529091 145529380 Zm00004b033984 145529675 145523686 Zm00004b033984c Zm00004b033984,Zm00004b033985 simMerged
exon.812447 chr9 145529091 145529380 Zm00004b033984c 145529675 145523686 Zm00004b033984c Zm00004b033984,Zm00004b033985 simMerged
exon.812448 chr9 145522822 145523686 Zm00004b033984 145529675 145523686 Zm00004b033984c Zm00004b033984,Zm00004b033985 simMerged
exon.812448 chr9 145522822 145523686 Zm00004b033984c 145529675 145523686 Zm00004b033984c Zm00004b033984,Zm00004b033985 simMerged
exon.812745 chr9 145950169 145950453 Zm00004b033999 145950169 145950453 Zm00004b033999c Zm00004b033999,Zm00004b034000 simMerged
exon.812745 chr9 145950169 145950453 Zm00004b033999c 145950169 145950453 Zm00004b033999c Zm00004b033999,Zm00004b034000 simMerged
exon.812837 chr9 146089705 146089798 Zm00004b034004 146089705 146093099 Zm00004b034004c Zm00004b034004,Zm00004b034005 simMerged
exon.812837 chr9 146089705 146089798 Zm00004b034004c 146089705 146093099 Zm00004b034004c Zm00004b034004,Zm00004b034005 simMerged
exon.812838 chr9 146091865 146092000 Zm00004b034004 146089705 146093099 Zm00004b034004c Zm00004b034004,Zm00004b034005 simMerged
exon.812838 chr9 146091865 146092000 Zm00004b034004c 146089705 146093099 Zm00004b034004c Zm00004b034004,Zm00004b034005 simMerged
exon.812839 chr9 146092099 146092264 Zm00004b034004 146089705 146093099 Zm00004b034004c Zm00004b034004,Zm00004b034005 simMerged
exon.812839 chr9 146092099 146092264 Zm00004b034004c 146089705 146093099 Zm00004b034004c Zm00004b034004,Zm00004b034005 simMerged
exon.812840 chr9 146092368 146093099 Zm00004b034004 146089705 146093099 Zm00004b034004c Zm00004b034004,Zm00004b034005 simMerged
exon.812840 chr9 146092368 146093099 Zm00004b034004c 146089705 146093099 Zm00004b034004c Zm00004b034004,Zm00004b034005 simMerged
exon.812859 chr9 146205513 146205858 Zm00004b034006 146205513 146207205 Zm00004b034006c Zm00004b034006,Zm00004b034007 simMerged
exon.812859 chr9 146205513 146205858 Zm00004b034006c 146205513 146207205 Zm00004b034006c Zm00004b034006,Zm00004b034007 simMerged
exon.812860 chr9 146205971 146206074 Zm00004b034006 146205513 146207205 Zm00004b034006c Zm00004b034006,Zm00004b034007 simMerged
exon.812860 chr9 146205971 146206074 Zm00004b034006c 146205513 146207205 Zm00004b034006c Zm00004b034006,Zm00004b034007 simMerged
exon.812861 chr9 146206205 146206370 Zm00004b034006 146205513 146207205 Zm00004b034006c Zm00004b034006,Zm00004b034007 simMerged
exon.812861 chr9 146206205 146206370 Zm00004b034006c 146205513 146207205 Zm00004b034006c Zm00004b034006,Zm00004b034007 simMerged
exon.812862 chr9 146206474 146207205 Zm00004b034006 146205513 146207205 Zm00004b034006c Zm00004b034006,Zm00004b034007 simMerged
exon.812862 chr9 146206474 146207205 Zm00004b034006c 146205513 146207205 Zm00004b034006c Zm00004b034006,Zm00004b034007 simMerged
exon.812956 chr9 146348401 146351451 Zm00004b034011 146348401 146351451 Zm00004b034011c Zm00004b034011,Zm00004b034012 simMerged
exon.812956 chr9 146348401 146351451 Zm00004b034011c 146348401 146351451 Zm00004b034011c Zm00004b034011,Zm00004b034012 simMerged
exon.812973 chr9 146373131 146373234 Zm00004b034014 146373131 146379000 Zm00004b034014c Zm00004b034014,Zm00004b034015 simMerged
exon.812973 chr9 146373131 146373234 Zm00004b034014c 146373131 146379000 Zm00004b034014c Zm00004b034014,Zm00004b034015 simMerged
exon.812974 chr9 146373366 146373644 Zm00004b034014 146373131 146379000 Zm00004b034014c Zm00004b034014,Zm00004b034015 simMerged
exon.812974 chr9 146373366 146373644 Zm00004b034014c 146373131 146379000 Zm00004b034014c Zm00004b034014,Zm00004b034015 simMerged
exon.812975 chr9 146375104 146375306 Zm00004b034014 146373131 146379000 Zm00004b034014c Zm00004b034014,Zm00004b034015 simMerged
exon.812975 chr9 146375104 146375306 Zm00004b034014c 146373131 146379000 Zm00004b034014c Zm00004b034014,Zm00004b034015 simMerged
exon.812976 chr9 146375405 146375558 Zm00004b034014 146373131 146379000 Zm00004b034014c Zm00004b034014,Zm00004b034015 simMerged
exon.812976 chr9 146375405 146375558 Zm00004b034014c 146373131 146379000 Zm00004b034014c Zm00004b034014,Zm00004b034015 simMerged
exon.812977 chr9 146375641 146375826 Zm00004b034014 146373131 146379000 Zm00004b034014c Zm00004b034014,Zm00004b034015 simMerged
exon.812977 chr9 146375641 146375826 Zm00004b034014c 146373131 146379000 Zm00004b034014c Zm00004b034014,Zm00004b034015 simMerged
exon.812978 chr9 146375926 146376224 Zm00004b034014 146373131 146379000 Zm00004b034014c Zm00004b034014,Zm00004b034015 simMerged
exon.812978 chr9 146375926 146376224 Zm00004b034014c 146373131 146379000 Zm00004b034014c Zm00004b034014,Zm00004b034015 simMerged
exon.812979 chr9 146376468 146376641 Zm00004b034014 146373131 146379000 Zm00004b034014c Zm00004b034014,Zm00004b034015 simMerged
exon.812979 chr9 146376468 146376641 Zm00004b034014c 146373131 146379000 Zm00004b034014c Zm00004b034014,Zm00004b034015 simMerged
exon.812980 chr9 146376721 146376786 Zm00004b034014 146373131 146379000 Zm00004b034014c Zm00004b034014,Zm00004b034015 simMerged
exon.812980 chr9 146376721 146376786 Zm00004b034014c 146373131 146379000 Zm00004b034014c Zm00004b034014,Zm00004b034015 simMerged
exon.812981 chr9 146376888 146377236 Zm00004b034014 146373131 146379000 Zm00004b034014c Zm00004b034014,Zm00004b034015 simMerged
exon.812981 chr9 146376888 146377236 Zm00004b034014c 146373131 146379000 Zm00004b034014c Zm00004b034014,Zm00004b034015 simMerged
exon.812982 chr9 146377337 146377505 Zm00004b034014 146373131 146379000 Zm00004b034014c Zm00004b034014,Zm00004b034015 simMerged
exon.812982 chr9 146377337 146377505 Zm00004b034014c 146373131 146379000 Zm00004b034014c Zm00004b034014,Zm00004b034015 simMerged
exon.812983 chr9 146377664 146378019 Zm00004b034014 146373131 146379000 Zm00004b034014c Zm00004b034014,Zm00004b034015 simMerged
exon.812983 chr9 146377664 146378019 Zm00004b034014c 146373131 146379000 Zm00004b034014c Zm00004b034014,Zm00004b034015 simMerged
exon.812984 chr9 146378691 146379000 Zm00004b034014 146373131 146379000 Zm00004b034014c Zm00004b034014,Zm00004b034015 simMerged
exon.812984 chr9 146378691 146379000 Zm00004b034014c 146373131 146379000 Zm00004b034014c Zm00004b034014,Zm00004b034015 simMerged
exon.813366 chr9 146767547 146767690 Zm00004b034022 146767547 146724247 Zm00004b034022c Zm00004b034022,Zm00004b034023 simMerged
exon.813366 chr9 146767547 146767690 Zm00004b034022c 146767547 146724247 Zm00004b034022c Zm00004b034022,Zm00004b034023 simMerged
exon.813367 chr9 146767137 146767460 Zm00004b034022 146767547 146724247 Zm00004b034022c Zm00004b034022,Zm00004b034023 simMerged
exon.813367 chr9 146767137 146767460 Zm00004b034022c 146767547 146724247 Zm00004b034022c Zm00004b034022,Zm00004b034023 simMerged
exon.813368 chr9 146724312 146724711 Zm00004b034022 146767547 146724247 Zm00004b034022c Zm00004b034022,Zm00004b034023 simMerged
exon.813368 chr9 146724312 146724711 Zm00004b034022c 146767547 146724247 Zm00004b034022c Zm00004b034022,Zm00004b034023 simMerged
exon.813369 chr9 146724039 146724247 Zm00004b034022 146767547 146724247 Zm00004b034022c Zm00004b034022,Zm00004b034023 simMerged
exon.813369 chr9 146724039 146724247 Zm00004b034022c 146767547 146724247 Zm00004b034022c Zm00004b034022,Zm00004b034023 simMerged
exon.813395 chr9 146998869 146999316 Zm00004b034027 146998869 147003811 Zm00004b034027c Zm00004b034027,Zm00004b034028 simMerged
exon.813395 chr9 146998869 146999316 Zm00004b034027c 146998869 147003811 Zm00004b034027c Zm00004b034027,Zm00004b034028 simMerged
exon.813396 chr9 146999445 146999556 Zm00004b034027 146998869 147003811 Zm00004b034027c Zm00004b034027,Zm00004b034028 simMerged
exon.813396 chr9 146999445 146999556 Zm00004b034027c 146998869 147003811 Zm00004b034027c Zm00004b034027,Zm00004b034028 simMerged
exon.813397 chr9 146999655 146999786 Zm00004b034027 146998869 147003811 Zm00004b034027c Zm00004b034027,Zm00004b034028 simMerged
exon.813397 chr9 146999655 146999786 Zm00004b034027c 146998869 147003811 Zm00004b034027c Zm00004b034027,Zm00004b034028 simMerged
exon.813398 chr9 146999905 146999957 Zm00004b034027 146998869 147003811 Zm00004b034027c Zm00004b034027,Zm00004b034028 simMerged
exon.813398 chr9 146999905 146999957 Zm00004b034027c 146998869 147003811 Zm00004b034027c Zm00004b034027,Zm00004b034028 simMerged
exon.813399 chr9 147000775 147001170 Zm00004b034027 146998869 147003811 Zm00004b034027c Zm00004b034027,Zm00004b034028 simMerged
exon.813399 chr9 147000775 147001170 Zm00004b034027c 146998869 147003811 Zm00004b034027c Zm00004b034027,Zm00004b034028 simMerged
exon.813400 chr9 147001272 147001373 Zm00004b034027 146998869 147003811 Zm00004b034027c Zm00004b034027,Zm00004b034028 simMerged
exon.813400 chr9 147001272 147001373 Zm00004b034027c 146998869 147003811 Zm00004b034027c Zm00004b034027,Zm00004b034028 simMerged
exon.813401 chr9 147002932 147003054 Zm00004b034027 146998869 147003811 Zm00004b034027c Zm00004b034027,Zm00004b034028 simMerged
exon.813401 chr9 147002932 147003054 Zm00004b034027c 146998869 147003811 Zm00004b034027c Zm00004b034027,Zm00004b034028 simMerged
exon.813402 chr9 147003238 147003811 Zm00004b034027 146998869 147003811 Zm00004b034027c Zm00004b034027,Zm00004b034028 simMerged
exon.813402 chr9 147003238 147003811 Zm00004b034027c 146998869 147003811 Zm00004b034027c Zm00004b034027,Zm00004b034028 simMerged
exon.813613 chr9 147096096 147096379 Zm00004b034030 147096096 147099786 Zm00004b034030c Zm00004b034030,Zm00004b034031 simMerged
exon.813613 chr9 147096096 147096379 Zm00004b034030c 147096096 147099786 Zm00004b034030c Zm00004b034030,Zm00004b034031 simMerged
exon.813614 chr9 147096528 147096692 Zm00004b034030 147096096 147099786 Zm00004b034030c Zm00004b034030,Zm00004b034031 simMerged
exon.813614 chr9 147096528 147096692 Zm00004b034030c 147096096 147099786 Zm00004b034030c Zm00004b034030,Zm00004b034031 simMerged
exon.813615 chr9 147097017 147097162 Zm00004b034030 147096096 147099786 Zm00004b034030c Zm00004b034030,Zm00004b034031 simMerged
exon.813615 chr9 147097017 147097162 Zm00004b034030c 147096096 147099786 Zm00004b034030c Zm00004b034030,Zm00004b034031 simMerged
exon.813616 chr9 147097395 147097765 Zm00004b034030 147096096 147099786 Zm00004b034030c Zm00004b034030,Zm00004b034031 simMerged
exon.813616 chr9 147097395 147097765 Zm00004b034030c 147096096 147099786 Zm00004b034030c Zm00004b034030,Zm00004b034031 simMerged
exon.813617 chr9 147098312 147098427 Zm00004b034030 147096096 147099786 Zm00004b034030c Zm00004b034030,Zm00004b034031 simMerged
exon.813617 chr9 147098312 147098427 Zm00004b034030c 147096096 147099786 Zm00004b034030c Zm00004b034030,Zm00004b034031 simMerged
exon.813618 chr9 147098558 147098680 Zm00004b034030 147096096 147099786 Zm00004b034030c Zm00004b034030,Zm00004b034031 simMerged
exon.813618 chr9 147098558 147098680 Zm00004b034030c 147096096 147099786 Zm00004b034030c Zm00004b034030,Zm00004b034031 simMerged
exon.813619 chr9 147098806 147099009 Zm00004b034030 147096096 147099786 Zm00004b034030c Zm00004b034030,Zm00004b034031 simMerged
exon.813619 chr9 147098806 147099009 Zm00004b034030c 147096096 147099786 Zm00004b034030c Zm00004b034030,Zm00004b034031 simMerged
exon.813620 chr9 147099119 147099310 Zm00004b034030 147096096 147099786 Zm00004b034030c Zm00004b034030,Zm00004b034031 simMerged
exon.813620 chr9 147099119 147099310 Zm00004b034030c 147096096 147099786 Zm00004b034030c Zm00004b034030,Zm00004b034031 simMerged
exon.813621 chr9 147099445 147099786 Zm00004b034030 147096096 147099786 Zm00004b034030c Zm00004b034030,Zm00004b034031 simMerged
exon.813621 chr9 147099445 147099786 Zm00004b034030c 147096096 147099786 Zm00004b034030c Zm00004b034030,Zm00004b034031 simMerged
exon.813819 chr9 147180883 147181284 Zm00004b034034 147180883 147181284 Zm00004b034034c Zm00004b034034,Zm00004b034035 simMerged
exon.813819 chr9 147180883 147181284 Zm00004b034034c 147180883 147181284 Zm00004b034034c Zm00004b034034,Zm00004b034035 simMerged
exon.813835 chr9 147307246 147308685 Zm00004b034036 147307246 147308685 Zm00004b034036c Zm00004b034036,Zm00004b034037 simMerged
exon.813835 chr9 147307246 147308685 Zm00004b034036c 147307246 147308685 Zm00004b034036c Zm00004b034036,Zm00004b034037 simMerged
exon.814006 chr9 147655936 147656140 Zm00004b034050 147655936 147653169 Zm00004b034050c Zm00004b034050,Zm00004b034051 simMerged
exon.814006 chr9 147655936 147656140 Zm00004b034050c 147655936 147653169 Zm00004b034050c Zm00004b034050,Zm00004b034051 simMerged
exon.814007 chr9 147655277 147655410 Zm00004b034050 147655936 147653169 Zm00004b034050c Zm00004b034050,Zm00004b034051 simMerged
exon.814007 chr9 147655277 147655410 Zm00004b034050c 147655936 147653169 Zm00004b034050c Zm00004b034050,Zm00004b034051 simMerged
exon.814008 chr9 147655084 147655158 Zm00004b034050 147655936 147653169 Zm00004b034050c Zm00004b034050,Zm00004b034051 simMerged
exon.814008 chr9 147655084 147655158 Zm00004b034050c 147655936 147653169 Zm00004b034050c Zm00004b034050,Zm00004b034051 simMerged
exon.814009 chr9 147654717 147654818 Zm00004b034050 147655936 147653169 Zm00004b034050c Zm00004b034050,Zm00004b034051 simMerged
exon.814009 chr9 147654717 147654818 Zm00004b034050c 147655936 147653169 Zm00004b034050c Zm00004b034050,Zm00004b034051 simMerged
exon.814010 chr9 147653517 147653861 Zm00004b034050 147655936 147653169 Zm00004b034050c Zm00004b034050,Zm00004b034051 simMerged
exon.814010 chr9 147653517 147653861 Zm00004b034050c 147655936 147653169 Zm00004b034050c Zm00004b034050,Zm00004b034051 simMerged
exon.814011 chr9 147653224 147653432 Zm00004b034050 147655936 147653169 Zm00004b034050c Zm00004b034050,Zm00004b034051 simMerged
exon.814011 chr9 147653224 147653432 Zm00004b034050c 147655936 147653169 Zm00004b034050c Zm00004b034050,Zm00004b034051 simMerged
exon.814012 chr9 147653001 147653169 Zm00004b034050 147655936 147653169 Zm00004b034050c Zm00004b034050,Zm00004b034051 simMerged
exon.814012 chr9 147653001 147653169 Zm00004b034050c 147655936 147653169 Zm00004b034050c Zm00004b034050,Zm00004b034051 simMerged
exon.814069 chr9 147742399 147742633 Zm00004b034054 147742399 147745242 Zm00004b034054c Zm00004b034054,Zm00004b034055 simMerged
exon.814069 chr9 147742399 147742633 Zm00004b034054c 147742399 147745242 Zm00004b034054c Zm00004b034054,Zm00004b034055 simMerged
exon.814070 chr9 147742734 147742831 Zm00004b034054 147742399 147745242 Zm00004b034054c Zm00004b034054,Zm00004b034055 simMerged
exon.814070 chr9 147742734 147742831 Zm00004b034054c 147742399 147745242 Zm00004b034054c Zm00004b034054,Zm00004b034055 simMerged
exon.814071 chr9 147742966 147743674 Zm00004b034054 147742399 147745242 Zm00004b034054c Zm00004b034054,Zm00004b034055 simMerged
exon.814071 chr9 147742966 147743674 Zm00004b034054c 147742399 147745242 Zm00004b034054c Zm00004b034054,Zm00004b034055 simMerged
exon.814072 chr9 147744611 147745242 Zm00004b034054 147742399 147745242 Zm00004b034054c Zm00004b034054,Zm00004b034055 simMerged
exon.814072 chr9 147744611 147745242 Zm00004b034054c 147742399 147745242 Zm00004b034054c Zm00004b034054,Zm00004b034055 simMerged
exon.814132 chr9 147807441 147808238 Zm00004b034057 147807441 147808238 Zm00004b034057c Zm00004b034057,Zm00004b034058 simMerged
exon.814132 chr9 147807441 147808238 Zm00004b034057c 147807441 147808238 Zm00004b034057c Zm00004b034057,Zm00004b034058 simMerged
exon.814217 chr9 147959223 147959510 Zm00004b034064 147959223 147957702 Zm00004b034064c Zm00004b034064,Zm00004b034065 simMerged
exon.814217 chr9 147959223 147959510 Zm00004b034064c 147959223 147957702 Zm00004b034064c Zm00004b034064,Zm00004b034065 simMerged
exon.814218 chr9 147957804 147958116 Zm00004b034064 147959223 147957702 Zm00004b034064c Zm00004b034064,Zm00004b034065 simMerged
exon.814218 chr9 147957804 147958116 Zm00004b034064c 147959223 147957702 Zm00004b034064c Zm00004b034064,Zm00004b034065 simMerged
exon.814219 chr9 147956455 147957702 Zm00004b034064 147959223 147957702 Zm00004b034064c Zm00004b034064,Zm00004b034065 simMerged
exon.814219 chr9 147956455 147957702 Zm00004b034064c 147959223 147957702 Zm00004b034064c Zm00004b034064,Zm00004b034065 simMerged
exon.814279 chr9 148078996 148079400 Zm00004b034066 148078996 148074655 Zm00004b034066c Zm00004b034066,Zm00004b034067 simMerged
exon.814279 chr9 148078996 148079400 Zm00004b034066c 148078996 148074655 Zm00004b034066c Zm00004b034066,Zm00004b034067 simMerged
exon.814280 chr9 148078756 148078832 Zm00004b034066 148078996 148074655 Zm00004b034066c Zm00004b034066,Zm00004b034067 simMerged
exon.814280 chr9 148078756 148078832 Zm00004b034066c 148078996 148074655 Zm00004b034066c Zm00004b034066,Zm00004b034067 simMerged
exon.814281 chr9 148078571 148078653 Zm00004b034066 148078996 148074655 Zm00004b034066c Zm00004b034066,Zm00004b034067 simMerged
exon.814281 chr9 148078571 148078653 Zm00004b034066c 148078996 148074655 Zm00004b034066c Zm00004b034066,Zm00004b034067 simMerged
exon.814282 chr9 148078423 148078470 Zm00004b034066 148078996 148074655 Zm00004b034066c Zm00004b034066,Zm00004b034067 simMerged
exon.814282 chr9 148078423 148078470 Zm00004b034066c 148078996 148074655 Zm00004b034066c Zm00004b034066,Zm00004b034067 simMerged
exon.814283 chr9 148078072 148078181 Zm00004b034066 148078996 148074655 Zm00004b034066c Zm00004b034066,Zm00004b034067 simMerged
exon.814283 chr9 148078072 148078181 Zm00004b034066c 148078996 148074655 Zm00004b034066c Zm00004b034066,Zm00004b034067 simMerged
exon.814284 chr9 148077346 148077430 Zm00004b034066 148078996 148074655 Zm00004b034066c Zm00004b034066,Zm00004b034067 simMerged
exon.814284 chr9 148077346 148077430 Zm00004b034066c 148078996 148074655 Zm00004b034066c Zm00004b034066,Zm00004b034067 simMerged
exon.814285 chr9 148076968 148077241 Zm00004b034066 148078996 148074655 Zm00004b034066c Zm00004b034066,Zm00004b034067 simMerged
exon.814285 chr9 148076968 148077241 Zm00004b034066c 148078996 148074655 Zm00004b034066c Zm00004b034066,Zm00004b034067 simMerged
exon.814286 chr9 148076601 148076777 Zm00004b034066 148078996 148074655 Zm00004b034066c Zm00004b034066,Zm00004b034067 simMerged
exon.814286 chr9 148076601 148076777 Zm00004b034066c 148078996 148074655 Zm00004b034066c Zm00004b034066,Zm00004b034067 simMerged
exon.814287 chr9 148076374 148076477 Zm00004b034066 148078996 148074655 Zm00004b034066c Zm00004b034066,Zm00004b034067 simMerged
exon.814287 chr9 148076374 148076477 Zm00004b034066c 148078996 148074655 Zm00004b034066c Zm00004b034066,Zm00004b034067 simMerged
exon.814288 chr9 148075865 148076103 Zm00004b034066 148078996 148074655 Zm00004b034066c Zm00004b034066,Zm00004b034067 simMerged
exon.814288 chr9 148075865 148076103 Zm00004b034066c 148078996 148074655 Zm00004b034066c Zm00004b034066,Zm00004b034067 simMerged
exon.814289 chr9 148075632 148075768 Zm00004b034066 148078996 148074655 Zm00004b034066c Zm00004b034066,Zm00004b034067 simMerged
exon.814289 chr9 148075632 148075768 Zm00004b034066c 148078996 148074655 Zm00004b034066c Zm00004b034066,Zm00004b034067 simMerged
exon.814290 chr9 148075456 148075553 Zm00004b034066 148078996 148074655 Zm00004b034066c Zm00004b034066,Zm00004b034067 simMerged
exon.814290 chr9 148075456 148075553 Zm00004b034066c 148078996 148074655 Zm00004b034066c Zm00004b034066,Zm00004b034067 simMerged
exon.814291 chr9 148074969 148075361 Zm00004b034066 148078996 148074655 Zm00004b034066c Zm00004b034066,Zm00004b034067 simMerged
exon.814291 chr9 148074969 148075361 Zm00004b034066c 148078996 148074655 Zm00004b034066c Zm00004b034066,Zm00004b034067 simMerged
exon.814292 chr9 148074733 148074873 Zm00004b034066 148078996 148074655 Zm00004b034066c Zm00004b034066,Zm00004b034067 simMerged
exon.814292 chr9 148074733 148074873 Zm00004b034066c 148078996 148074655 Zm00004b034066c Zm00004b034066,Zm00004b034067 simMerged
exon.814293 chr9 148074026 148074655 Zm00004b034066 148078996 148074655 Zm00004b034066c Zm00004b034066,Zm00004b034067 simMerged
exon.814293 chr9 148074026 148074655 Zm00004b034066c 148078996 148074655 Zm00004b034066c Zm00004b034066,Zm00004b034067 simMerged
exon.814375 chr9 148184318 148184436 Zm00004b034069 148184318 148190207 Zm00004b034069c Zm00004b034069,Zm00004b034070 simMerged
exon.814375 chr9 148184318 148184436 Zm00004b034069c 148184318 148190207 Zm00004b034069c Zm00004b034069,Zm00004b034070 simMerged
exon.814376 chr9 148189305 148189363 Zm00004b034069 148184318 148190207 Zm00004b034069c Zm00004b034069,Zm00004b034070 simMerged
exon.814376 chr9 148189305 148189363 Zm00004b034069c 148184318 148190207 Zm00004b034069c Zm00004b034069,Zm00004b034070 simMerged
exon.814377 chr9 148189554 148189774 Zm00004b034069 148184318 148190207 Zm00004b034069c Zm00004b034069,Zm00004b034070 simMerged
exon.814377 chr9 148189554 148189774 Zm00004b034069c 148184318 148190207 Zm00004b034069c Zm00004b034069,Zm00004b034070 simMerged
exon.814378 chr9 148189890 148190207 Zm00004b034069 148184318 148190207 Zm00004b034069c Zm00004b034069,Zm00004b034070 simMerged
exon.814378 chr9 148189890 148190207 Zm00004b034069c 148184318 148190207 Zm00004b034069c Zm00004b034069,Zm00004b034070 simMerged
exon.814460 chr9 148236993 148237401 Zm00004b034072 148236993 148244554 Zm00004b034072c Zm00004b034072,Zm00004b034073 simMerged
exon.814460 chr9 148236993 148237401 Zm00004b034072c 148236993 148244554 Zm00004b034072c Zm00004b034072,Zm00004b034073 simMerged
exon.814461 chr9 148239877 148240332 Zm00004b034072 148236993 148244554 Zm00004b034072c Zm00004b034072,Zm00004b034073 simMerged
exon.814461 chr9 148239877 148240332 Zm00004b034072c 148236993 148244554 Zm00004b034072c Zm00004b034072,Zm00004b034073 simMerged
exon.814462 chr9 148240430 148240489 Zm00004b034072 148236993 148244554 Zm00004b034072c Zm00004b034072,Zm00004b034073 simMerged
exon.814462 chr9 148240430 148240489 Zm00004b034072c 148236993 148244554 Zm00004b034072c Zm00004b034072,Zm00004b034073 simMerged
exon.814463 chr9 148240572 148240676 Zm00004b034072 148236993 148244554 Zm00004b034072c Zm00004b034072,Zm00004b034073 simMerged
exon.814463 chr9 148240572 148240676 Zm00004b034072c 148236993 148244554 Zm00004b034072c Zm00004b034072,Zm00004b034073 simMerged
exon.814464 chr9 148241305 148241364 Zm00004b034072 148236993 148244554 Zm00004b034072c Zm00004b034072,Zm00004b034073 simMerged
exon.814464 chr9 148241305 148241364 Zm00004b034072c 148236993 148244554 Zm00004b034072c Zm00004b034072,Zm00004b034073 simMerged
exon.814465 chr9 148241569 148241735 Zm00004b034072 148236993 148244554 Zm00004b034072c Zm00004b034072,Zm00004b034073 simMerged
exon.814465 chr9 148241569 148241735 Zm00004b034072c 148236993 148244554 Zm00004b034072c Zm00004b034072,Zm00004b034073 simMerged
exon.814466 chr9 148241800 148241851 Zm00004b034072 148236993 148244554 Zm00004b034072c Zm00004b034072,Zm00004b034073 simMerged
exon.814466 chr9 148241800 148241851 Zm00004b034072c 148236993 148244554 Zm00004b034072c Zm00004b034072,Zm00004b034073 simMerged
exon.814467 chr9 148242432 148242474 Zm00004b034072 148236993 148244554 Zm00004b034072c Zm00004b034072,Zm00004b034073 simMerged
exon.814467 chr9 148242432 148242474 Zm00004b034072c 148236993 148244554 Zm00004b034072c Zm00004b034072,Zm00004b034073 simMerged
exon.814468 chr9 148242616 148242869 Zm00004b034072 148236993 148244554 Zm00004b034072c Zm00004b034072,Zm00004b034073 simMerged
exon.814468 chr9 148242616 148242869 Zm00004b034072c 148236993 148244554 Zm00004b034072c Zm00004b034072,Zm00004b034073 simMerged
exon.814469 chr9 148242967 148243044 Zm00004b034072 148236993 148244554 Zm00004b034072c Zm00004b034072,Zm00004b034073 simMerged
exon.814469 chr9 148242967 148243044 Zm00004b034072c 148236993 148244554 Zm00004b034072c Zm00004b034072,Zm00004b034073 simMerged
exon.814470 chr9 148244090 148244215 Zm00004b034072 148236993 148244554 Zm00004b034072c Zm00004b034072,Zm00004b034073 simMerged
exon.814470 chr9 148244090 148244215 Zm00004b034072c 148236993 148244554 Zm00004b034072c Zm00004b034072,Zm00004b034073 simMerged
exon.814471 chr9 148244354 148244554 Zm00004b034072 148236993 148244554 Zm00004b034072c Zm00004b034072,Zm00004b034073 simMerged
exon.814471 chr9 148244354 148244554 Zm00004b034072c 148236993 148244554 Zm00004b034072c Zm00004b034072,Zm00004b034073 simMerged
exon.814487 chr9 148272553 148274391 Zm00004b034074 148272553 148271638 Zm00004b034074c Zm00004b034074,Zm00004b034075 simMerged
exon.814487 chr9 148272553 148274391 Zm00004b034074c 148272553 148271638 Zm00004b034074c Zm00004b034074,Zm00004b034075 simMerged
exon.814488 chr9 148271046 148271638 Zm00004b034074 148272553 148271638 Zm00004b034074c Zm00004b034074,Zm00004b034075 simMerged
exon.814488 chr9 148271046 148271638 Zm00004b034074c 148272553 148271638 Zm00004b034074c Zm00004b034074,Zm00004b034075 simMerged
exon.814509 chr9 148359858 148360139 Zm00004b034076 148359858 148363975 Zm00004b034076c Zm00004b034076,Zm00004b034077 simMerged
exon.814509 chr9 148359858 148360139 Zm00004b034076c 148359858 148363975 Zm00004b034076c Zm00004b034076,Zm00004b034077 simMerged
exon.814510 chr9 148360259 148360461 Zm00004b034076 148359858 148363975 Zm00004b034076c Zm00004b034076,Zm00004b034077 simMerged
exon.814510 chr9 148360259 148360461 Zm00004b034076c 148359858 148363975 Zm00004b034076c Zm00004b034076,Zm00004b034077 simMerged
exon.814511 chr9 148361233 148361305 Zm00004b034076 148359858 148363975 Zm00004b034076c Zm00004b034076,Zm00004b034077 simMerged
exon.814511 chr9 148361233 148361305 Zm00004b034076c 148359858 148363975 Zm00004b034076c Zm00004b034076,Zm00004b034077 simMerged
exon.814512 chr9 148361687 148362374 Zm00004b034076 148359858 148363975 Zm00004b034076c Zm00004b034076,Zm00004b034077 simMerged
exon.814512 chr9 148361687 148362374 Zm00004b034076c 148359858 148363975 Zm00004b034076c Zm00004b034076,Zm00004b034077 simMerged
exon.814513 chr9 148362788 148362842 Zm00004b034076 148359858 148363975 Zm00004b034076c Zm00004b034076,Zm00004b034077 simMerged
exon.814513 chr9 148362788 148362842 Zm00004b034076c 148359858 148363975 Zm00004b034076c Zm00004b034076,Zm00004b034077 simMerged
exon.814514 chr9 148363023 148363214 Zm00004b034076 148359858 148363975 Zm00004b034076c Zm00004b034076,Zm00004b034077 simMerged
exon.814514 chr9 148363023 148363214 Zm00004b034076c 148359858 148363975 Zm00004b034076c Zm00004b034076,Zm00004b034077 simMerged
exon.814515 chr9 148363490 148363807 Zm00004b034076 148359858 148363975 Zm00004b034076c Zm00004b034076,Zm00004b034077 simMerged
exon.814515 chr9 148363490 148363807 Zm00004b034076c 148359858 148363975 Zm00004b034076c Zm00004b034076,Zm00004b034077 simMerged
exon.814516 chr9 148363946 148363975 Zm00004b034076 148359858 148363975 Zm00004b034076c Zm00004b034076,Zm00004b034077 simMerged
exon.814516 chr9 148363946 148363975 Zm00004b034076c 148359858 148363975 Zm00004b034076c Zm00004b034076,Zm00004b034077 simMerged
exon.814578 chr9 148514749 148515147 Zm00004b034081 148514749 148515147 Zm00004b034081c Zm00004b034081,Zm00004b034082 simMerged
exon.814578 chr9 148514749 148515147 Zm00004b034081c 148514749 148515147 Zm00004b034081c Zm00004b034081,Zm00004b034082 simMerged
exon.814632 chr9 148608309 148608812 Zm00004b034084 148608309 148605170 Zm00004b034084c Zm00004b034084,Zm00004b034085 simMerged
exon.814632 chr9 148608309 148608812 Zm00004b034084c 148608309 148605170 Zm00004b034084c Zm00004b034084,Zm00004b034085 simMerged
exon.814633 chr9 148607806 148607846 Zm00004b034084 148608309 148605170 Zm00004b034084c Zm00004b034084,Zm00004b034085 simMerged
exon.814633 chr9 148607806 148607846 Zm00004b034084c 148608309 148605170 Zm00004b034084c Zm00004b034084,Zm00004b034085 simMerged
exon.814634 chr9 148607119 148607704 Zm00004b034084 148608309 148605170 Zm00004b034084c Zm00004b034084,Zm00004b034085 simMerged
exon.814634 chr9 148607119 148607704 Zm00004b034084c 148608309 148605170 Zm00004b034084c Zm00004b034084,Zm00004b034085 simMerged
exon.814635 chr9 148606660 148606734 Zm00004b034084 148608309 148605170 Zm00004b034084c Zm00004b034084,Zm00004b034085 simMerged
exon.814635 chr9 148606660 148606734 Zm00004b034084c 148608309 148605170 Zm00004b034084c Zm00004b034084,Zm00004b034085 simMerged
exon.814636 chr9 148606207 148606363 Zm00004b034084 148608309 148605170 Zm00004b034084c Zm00004b034084,Zm00004b034085 simMerged
exon.814636 chr9 148606207 148606363 Zm00004b034084c 148608309 148605170 Zm00004b034084c Zm00004b034084,Zm00004b034085 simMerged
exon.814637 chr9 148605632 148606116 Zm00004b034084 148608309 148605170 Zm00004b034084c Zm00004b034084,Zm00004b034085 simMerged
exon.814637 chr9 148605632 148606116 Zm00004b034084c 148608309 148605170 Zm00004b034084c Zm00004b034084,Zm00004b034085 simMerged
exon.814638 chr9 148604487 148605170 Zm00004b034084 148608309 148605170 Zm00004b034084c Zm00004b034084,Zm00004b034085 simMerged
exon.814638 chr9 148604487 148605170 Zm00004b034084c 148608309 148605170 Zm00004b034084c Zm00004b034084,Zm00004b034085 simMerged
exon.814811 chr9 149020571 149020900 Zm00004b034093 149020571 149020900 Zm00004b034093c Zm00004b034093,Zm00004b034094 simMerged
exon.814811 chr9 149020571 149020900 Zm00004b034093c 149020571 149020900 Zm00004b034093c Zm00004b034093,Zm00004b034094 simMerged
exon.815037 chr9 149528098 149528228 Zm00004b034104 149528098 149529989 Zm00004b034104c Zm00004b034104,Zm00004b034105 simMerged
exon.815037 chr9 149528098 149528228 Zm00004b034104c 149528098 149529989 Zm00004b034104c Zm00004b034104,Zm00004b034105 simMerged
exon.815038 chr9 149528249 149528681 Zm00004b034104 149528098 149529989 Zm00004b034104c Zm00004b034104,Zm00004b034105 simMerged
exon.815038 chr9 149528249 149528681 Zm00004b034104c 149528098 149529989 Zm00004b034104c Zm00004b034104,Zm00004b034105 simMerged
exon.815039 chr9 149528999 149529078 Zm00004b034104 149528098 149529989 Zm00004b034104c Zm00004b034104,Zm00004b034105 simMerged
exon.815039 chr9 149528999 149529078 Zm00004b034104c 149528098 149529989 Zm00004b034104c Zm00004b034104,Zm00004b034105 simMerged
exon.815040 chr9 149529250 149529625 Zm00004b034104 149528098 149529989 Zm00004b034104c Zm00004b034104,Zm00004b034105 simMerged
exon.815040 chr9 149529250 149529625 Zm00004b034104c 149528098 149529989 Zm00004b034104c Zm00004b034104,Zm00004b034105 simMerged
exon.815041 chr9 149529773 149529989 Zm00004b034104 149528098 149529989 Zm00004b034104c Zm00004b034104,Zm00004b034105 simMerged
exon.815041 chr9 149529773 149529989 Zm00004b034104c 149528098 149529989 Zm00004b034104c Zm00004b034104,Zm00004b034105 simMerged
exon.815178 chr9 149748609 149750000 Zm00004b034111 149748609 149750000 Zm00004b034111c Zm00004b034111,Zm00004b034112 simMerged
exon.815178 chr9 149748609 149750000 Zm00004b034111c 149748609 149750000 Zm00004b034111c Zm00004b034111,Zm00004b034112 simMerged
exon.815224 chr9 149805782 149805874 Zm00004b034114 149805782 149815857 Zm00004b034114c Zm00004b034114,Zm00004b034115 simMerged
exon.815224 chr9 149805782 149805874 Zm00004b034114c 149805782 149815857 Zm00004b034114c Zm00004b034114,Zm00004b034115 simMerged
exon.815225 chr9 149807656 149807796 Zm00004b034114 149805782 149815857 Zm00004b034114c Zm00004b034114,Zm00004b034115 simMerged
exon.815225 chr9 149807656 149807796 Zm00004b034114c 149805782 149815857 Zm00004b034114c Zm00004b034114,Zm00004b034115 simMerged
exon.815226 chr9 149807907 149807969 Zm00004b034114 149805782 149815857 Zm00004b034114c Zm00004b034114,Zm00004b034115 simMerged
exon.815226 chr9 149807907 149807969 Zm00004b034114c 149805782 149815857 Zm00004b034114c Zm00004b034114,Zm00004b034115 simMerged
exon.815227 chr9 149808051 149808164 Zm00004b034114 149805782 149815857 Zm00004b034114c Zm00004b034114,Zm00004b034115 simMerged
exon.815227 chr9 149808051 149808164 Zm00004b034114c 149805782 149815857 Zm00004b034114c Zm00004b034114,Zm00004b034115 simMerged
exon.815228 chr9 149808269 149808436 Zm00004b034114 149805782 149815857 Zm00004b034114c Zm00004b034114,Zm00004b034115 simMerged
exon.815228 chr9 149808269 149808436 Zm00004b034114c 149805782 149815857 Zm00004b034114c Zm00004b034114,Zm00004b034115 simMerged
exon.815229 chr9 149808514 149808591 Zm00004b034114 149805782 149815857 Zm00004b034114c Zm00004b034114,Zm00004b034115 simMerged
exon.815229 chr9 149808514 149808591 Zm00004b034114c 149805782 149815857 Zm00004b034114c Zm00004b034114,Zm00004b034115 simMerged
exon.815230 chr9 149808656 149808877 Zm00004b034114 149805782 149815857 Zm00004b034114c Zm00004b034114,Zm00004b034115 simMerged
exon.815230 chr9 149808656 149808877 Zm00004b034114c 149805782 149815857 Zm00004b034114c Zm00004b034114,Zm00004b034115 simMerged
exon.815231 chr9 149808946 149809032 Zm00004b034114 149805782 149815857 Zm00004b034114c Zm00004b034114,Zm00004b034115 simMerged
exon.815231 chr9 149808946 149809032 Zm00004b034114c 149805782 149815857 Zm00004b034114c Zm00004b034114,Zm00004b034115 simMerged
exon.815232 chr9 149809419 149809610 Zm00004b034114 149805782 149815857 Zm00004b034114c Zm00004b034114,Zm00004b034115 simMerged
exon.815232 chr9 149809419 149809610 Zm00004b034114c 149805782 149815857 Zm00004b034114c Zm00004b034114,Zm00004b034115 simMerged
exon.815233 chr9 149809705 149809803 Zm00004b034114 149805782 149815857 Zm00004b034114c Zm00004b034114,Zm00004b034115 simMerged
exon.815233 chr9 149809705 149809803 Zm00004b034114c 149805782 149815857 Zm00004b034114c Zm00004b034114,Zm00004b034115 simMerged
exon.815234 chr9 149809899 149809919 Zm00004b034114 149805782 149815857 Zm00004b034114c Zm00004b034114,Zm00004b034115 simMerged
exon.815234 chr9 149809899 149809919 Zm00004b034114c 149805782 149815857 Zm00004b034114c Zm00004b034114,Zm00004b034115 simMerged
exon.815235 chr9 149813658 149813720 Zm00004b034114 149805782 149815857 Zm00004b034114c Zm00004b034114,Zm00004b034115 simMerged
exon.815235 chr9 149813658 149813720 Zm00004b034114c 149805782 149815857 Zm00004b034114c Zm00004b034114,Zm00004b034115 simMerged
exon.815236 chr9 149813812 149813877 Zm00004b034114 149805782 149815857 Zm00004b034114c Zm00004b034114,Zm00004b034115 simMerged
exon.815236 chr9 149813812 149813877 Zm00004b034114c 149805782 149815857 Zm00004b034114c Zm00004b034114,Zm00004b034115 simMerged
exon.815237 chr9 149813995 149814195 Zm00004b034114 149805782 149815857 Zm00004b034114c Zm00004b034114,Zm00004b034115 simMerged
exon.815237 chr9 149813995 149814195 Zm00004b034114c 149805782 149815857 Zm00004b034114c Zm00004b034114,Zm00004b034115 simMerged
exon.815238 chr9 149814300 149814377 Zm00004b034114 149805782 149815857 Zm00004b034114c Zm00004b034114,Zm00004b034115 simMerged
exon.815238 chr9 149814300 149814377 Zm00004b034114c 149805782 149815857 Zm00004b034114c Zm00004b034114,Zm00004b034115 simMerged
exon.815239 chr9 149814460 149814489 Zm00004b034114 149805782 149815857 Zm00004b034114c Zm00004b034114,Zm00004b034115 simMerged
exon.815239 chr9 149814460 149814489 Zm00004b034114c 149805782 149815857 Zm00004b034114c Zm00004b034114,Zm00004b034115 simMerged
exon.815240 chr9 149814689 149814769 Zm00004b034114 149805782 149815857 Zm00004b034114c Zm00004b034114,Zm00004b034115 simMerged
exon.815240 chr9 149814689 149814769 Zm00004b034114c 149805782 149815857 Zm00004b034114c Zm00004b034114,Zm00004b034115 simMerged
exon.815241 chr9 149814853 149814938 Zm00004b034114 149805782 149815857 Zm00004b034114c Zm00004b034114,Zm00004b034115 simMerged
exon.815241 chr9 149814853 149814938 Zm00004b034114c 149805782 149815857 Zm00004b034114c Zm00004b034114,Zm00004b034115 simMerged
exon.815242 chr9 149815090 149815171 Zm00004b034114 149805782 149815857 Zm00004b034114c Zm00004b034114,Zm00004b034115 simMerged
exon.815242 chr9 149815090 149815171 Zm00004b034114c 149805782 149815857 Zm00004b034114c Zm00004b034114,Zm00004b034115 simMerged
exon.815243 chr9 149815258 149815857 Zm00004b034114 149805782 149815857 Zm00004b034114c Zm00004b034114,Zm00004b034115 simMerged
exon.815243 chr9 149815258 149815857 Zm00004b034114c 149805782 149815857 Zm00004b034114c Zm00004b034114,Zm00004b034115 simMerged
exon.815270 chr9 149823679 149824031 Zm00004b034116 149823679 149823583 Zm00004b034116c Zm00004b034116,Zm00004b034117 simMerged
exon.815270 chr9 149823679 149824031 Zm00004b034116c 149823679 149823583 Zm00004b034116c Zm00004b034116,Zm00004b034117 simMerged
exon.815271 chr9 149822705 149823583 Zm00004b034116 149823679 149823583 Zm00004b034116c Zm00004b034116,Zm00004b034117 simMerged
exon.815271 chr9 149822705 149823583 Zm00004b034116c 149823679 149823583 Zm00004b034116c Zm00004b034116,Zm00004b034117 simMerged
exon.815298 chr9 149947842 149948633 Zm00004b034120 149947842 149948633 Zm00004b034120c Zm00004b034120,Zm00004b034121 simMerged
exon.815298 chr9 149947842 149948633 Zm00004b034120c 149947842 149948633 Zm00004b034120c Zm00004b034120,Zm00004b034121 simMerged
exon.815456 chr9 150154828 150155457 Zm00004b034128 150154828 150155457 Zm00004b034128c Zm00004b034128,Zm00004b034129 simMerged
exon.815456 chr9 150154828 150155457 Zm00004b034128c 150154828 150155457 Zm00004b034128c Zm00004b034128,Zm00004b034129 simMerged
exon.815525 chr9 150358630 150358683 Zm00004b034136 150358630 150355120 Zm00004b034136c Zm00004b034136,Zm00004b034137 simMerged
exon.815525 chr9 150358630 150358683 Zm00004b034136c 150358630 150355120 Zm00004b034136c Zm00004b034136,Zm00004b034137 simMerged
exon.815526 chr9 150357953 150358109 Zm00004b034136 150358630 150355120 Zm00004b034136c Zm00004b034136,Zm00004b034137 simMerged
exon.815526 chr9 150357953 150358109 Zm00004b034136c 150358630 150355120 Zm00004b034136c Zm00004b034136,Zm00004b034137 simMerged
exon.815527 chr9 150357616 150357838 Zm00004b034136 150358630 150355120 Zm00004b034136c Zm00004b034136,Zm00004b034137 simMerged
exon.815527 chr9 150357616 150357838 Zm00004b034136c 150358630 150355120 Zm00004b034136c Zm00004b034136,Zm00004b034137 simMerged
exon.815528 chr9 150356267 150356402 Zm00004b034136 150358630 150355120 Zm00004b034136c Zm00004b034136,Zm00004b034137 simMerged
exon.815528 chr9 150356267 150356402 Zm00004b034136c 150358630 150355120 Zm00004b034136c Zm00004b034136,Zm00004b034137 simMerged
exon.815529 chr9 150355406 150355480 Zm00004b034136 150358630 150355120 Zm00004b034136c Zm00004b034136,Zm00004b034137 simMerged
exon.815529 chr9 150355406 150355480 Zm00004b034136c 150358630 150355120 Zm00004b034136c Zm00004b034136,Zm00004b034137 simMerged
exon.815530 chr9 150355103 150355120 Zm00004b034136 150358630 150355120 Zm00004b034136c Zm00004b034136,Zm00004b034137 simMerged
exon.815530 chr9 150355103 150355120 Zm00004b034136c 150358630 150355120 Zm00004b034136c Zm00004b034136,Zm00004b034137 simMerged
exon.815648 chr9 150405629 150406150 Zm00004b034141 150405629 150400474 Zm00004b034141c Zm00004b034141,Zm00004b034142 simMerged
exon.815648 chr9 150405629 150406150 Zm00004b034141c 150405629 150400474 Zm00004b034141c Zm00004b034141,Zm00004b034142 simMerged
exon.815649 chr9 150403856 150404008 Zm00004b034141 150405629 150400474 Zm00004b034141c Zm00004b034141,Zm00004b034142 simMerged
exon.815649 chr9 150403856 150404008 Zm00004b034141c 150405629 150400474 Zm00004b034141c Zm00004b034141,Zm00004b034142 simMerged
exon.815650 chr9 150403369 150403767 Zm00004b034141 150405629 150400474 Zm00004b034141c Zm00004b034141,Zm00004b034142 simMerged
exon.815650 chr9 150403369 150403767 Zm00004b034141c 150405629 150400474 Zm00004b034141c Zm00004b034141,Zm00004b034142 simMerged
exon.815651 chr9 150403107 150403183 Zm00004b034141 150405629 150400474 Zm00004b034141c Zm00004b034141,Zm00004b034142 simMerged
exon.815651 chr9 150403107 150403183 Zm00004b034141c 150405629 150400474 Zm00004b034141c Zm00004b034141,Zm00004b034142 simMerged
exon.815652 chr9 150400922 150402255 Zm00004b034141 150405629 150400474 Zm00004b034141c Zm00004b034141,Zm00004b034142 simMerged
exon.815652 chr9 150400922 150402255 Zm00004b034141c 150405629 150400474 Zm00004b034141c Zm00004b034141,Zm00004b034142 simMerged
exon.815653 chr9 150400146 150400474 Zm00004b034141 150405629 150400474 Zm00004b034141c Zm00004b034141,Zm00004b034142 simMerged
exon.815653 chr9 150400146 150400474 Zm00004b034141c 150405629 150400474 Zm00004b034141c Zm00004b034141,Zm00004b034142 simMerged
exon.816088 chr9 150627611 150628159 Zm00004b034148 150627611 150632552 Zm00004b034148c Zm00004b034148,Zm00004b034149 simMerged
exon.816088 chr9 150627611 150628159 Zm00004b034148c 150627611 150632552 Zm00004b034148c Zm00004b034148,Zm00004b034149 simMerged
exon.816089 chr9 150628248 150628302 Zm00004b034148 150627611 150632552 Zm00004b034148c Zm00004b034148,Zm00004b034149 simMerged
exon.816089 chr9 150628248 150628302 Zm00004b034148c 150627611 150632552 Zm00004b034148c Zm00004b034148,Zm00004b034149 simMerged
exon.816090 chr9 150628667 150628845 Zm00004b034148 150627611 150632552 Zm00004b034148c Zm00004b034148,Zm00004b034149 simMerged
exon.816090 chr9 150628667 150628845 Zm00004b034148c 150627611 150632552 Zm00004b034148c Zm00004b034148,Zm00004b034149 simMerged
exon.816091 chr9 150630243 150630299 Zm00004b034148 150627611 150632552 Zm00004b034148c Zm00004b034148,Zm00004b034149 simMerged
exon.816091 chr9 150630243 150630299 Zm00004b034148c 150627611 150632552 Zm00004b034148c Zm00004b034148,Zm00004b034149 simMerged
exon.816092 chr9 150630846 150630965 Zm00004b034148 150627611 150632552 Zm00004b034148c Zm00004b034148,Zm00004b034149 simMerged
exon.816092 chr9 150630846 150630965 Zm00004b034148c 150627611 150632552 Zm00004b034148c Zm00004b034148,Zm00004b034149 simMerged
exon.816093 chr9 150631818 150631892 Zm00004b034148 150627611 150632552 Zm00004b034148c Zm00004b034148,Zm00004b034149 simMerged
exon.816093 chr9 150631818 150631892 Zm00004b034148c 150627611 150632552 Zm00004b034148c Zm00004b034148,Zm00004b034149 simMerged
exon.816094 chr9 150632391 150632552 Zm00004b034148 150627611 150632552 Zm00004b034148c Zm00004b034148,Zm00004b034149 simMerged
exon.816094 chr9 150632391 150632552 Zm00004b034148c 150627611 150632552 Zm00004b034148c Zm00004b034148,Zm00004b034149 simMerged
exon.816107 chr9 150750200 150750823 Zm00004b034150 150750200 150750823 Zm00004b034150c Zm00004b034150,Zm00004b034151 simMerged
exon.816107 chr9 150750200 150750823 Zm00004b034150c 150750200 150750823 Zm00004b034150c Zm00004b034150,Zm00004b034151 simMerged
exon.816116 chr9 150803426 150803834 Zm00004b034152 150803426 150800381 Zm00004b034152c Zm00004b034152,Zm00004b034153 simMerged
exon.816116 chr9 150803426 150803834 Zm00004b034152c 150803426 150800381 Zm00004b034152c Zm00004b034152,Zm00004b034153 simMerged
exon.816117 chr9 150800482 150801738 Zm00004b034152 150803426 150800381 Zm00004b034152c Zm00004b034152,Zm00004b034153 simMerged
exon.816117 chr9 150800482 150801738 Zm00004b034152c 150803426 150800381 Zm00004b034152c Zm00004b034152,Zm00004b034153 simMerged
exon.816118 chr9 150799838 150800381 Zm00004b034152 150803426 150800381 Zm00004b034152c Zm00004b034152,Zm00004b034153 simMerged
exon.816118 chr9 150799838 150800381 Zm00004b034152c 150803426 150800381 Zm00004b034152c Zm00004b034152,Zm00004b034153 simMerged
exon.816200 chr9 150849800 150851284 Zm00004b034156 150849800 150851284 Zm00004b034156c Zm00004b034156,Zm00004b034157 simMerged
exon.816200 chr9 150849800 150851284 Zm00004b034156c 150849800 150851284 Zm00004b034156c Zm00004b034156,Zm00004b034157 simMerged
exon.816212 chr9 150990717 150991167 Zm00004b034160 150990717 150997189 Zm00004b034160c Zm00004b034160,Zm00004b034161 simMerged
exon.816212 chr9 150990717 150991167 Zm00004b034160c 150990717 150997189 Zm00004b034160c Zm00004b034160,Zm00004b034161 simMerged
exon.816213 chr9 150991635 150991849 Zm00004b034160 150990717 150997189 Zm00004b034160c Zm00004b034160,Zm00004b034161 simMerged
exon.816213 chr9 150991635 150991849 Zm00004b034160c 150990717 150997189 Zm00004b034160c Zm00004b034160,Zm00004b034161 simMerged
exon.816214 chr9 150992302 150992501 Zm00004b034160 150990717 150997189 Zm00004b034160c Zm00004b034160,Zm00004b034161 simMerged
exon.816214 chr9 150992302 150992501 Zm00004b034160c 150990717 150997189 Zm00004b034160c Zm00004b034160,Zm00004b034161 simMerged
exon.816215 chr9 150995798 150996306 Zm00004b034160 150990717 150997189 Zm00004b034160c Zm00004b034160,Zm00004b034161 simMerged
exon.816215 chr9 150995798 150996306 Zm00004b034160c 150990717 150997189 Zm00004b034160c Zm00004b034160,Zm00004b034161 simMerged
exon.816216 chr9 150996417 150997189 Zm00004b034160 150990717 150997189 Zm00004b034160c Zm00004b034160,Zm00004b034161 simMerged
exon.816216 chr9 150996417 150997189 Zm00004b034160c 150990717 150997189 Zm00004b034160c Zm00004b034160,Zm00004b034161 simMerged
exon.816347 chr9 151168267 151168647 Zm00004b034165 151168267 151164888 Zm00004b034165c Zm00004b034165,Zm00004b034166 simMerged
exon.816347 chr9 151168267 151168647 Zm00004b034165c 151168267 151164888 Zm00004b034165c Zm00004b034165,Zm00004b034166 simMerged
exon.816348 chr9 151167577 151168065 Zm00004b034165 151168267 151164888 Zm00004b034165c Zm00004b034165,Zm00004b034166 simMerged
exon.816348 chr9 151167577 151168065 Zm00004b034165c 151168267 151164888 Zm00004b034165c Zm00004b034165,Zm00004b034166 simMerged
exon.816349 chr9 151167366 151167479 Zm00004b034165 151168267 151164888 Zm00004b034165c Zm00004b034165,Zm00004b034166 simMerged
exon.816349 chr9 151167366 151167479 Zm00004b034165c 151168267 151164888 Zm00004b034165c Zm00004b034165,Zm00004b034166 simMerged
exon.816350 chr9 151166778 151166863 Zm00004b034165 151168267 151164888 Zm00004b034165c Zm00004b034165,Zm00004b034166 simMerged
exon.816350 chr9 151166778 151166863 Zm00004b034165c 151168267 151164888 Zm00004b034165c Zm00004b034165,Zm00004b034166 simMerged
exon.816351 chr9 151166540 151166607 Zm00004b034165 151168267 151164888 Zm00004b034165c Zm00004b034165,Zm00004b034166 simMerged
exon.816351 chr9 151166540 151166607 Zm00004b034165c 151168267 151164888 Zm00004b034165c Zm00004b034165,Zm00004b034166 simMerged
exon.816352 chr9 151166216 151166317 Zm00004b034165 151168267 151164888 Zm00004b034165c Zm00004b034165,Zm00004b034166 simMerged
exon.816352 chr9 151166216 151166317 Zm00004b034165c 151168267 151164888 Zm00004b034165c Zm00004b034165,Zm00004b034166 simMerged
exon.816353 chr9 151165165 151165250 Zm00004b034165 151168267 151164888 Zm00004b034165c Zm00004b034165,Zm00004b034166 simMerged
exon.816353 chr9 151165165 151165250 Zm00004b034165c 151168267 151164888 Zm00004b034165c Zm00004b034165,Zm00004b034166 simMerged
exon.816354 chr9 151164993 151165057 Zm00004b034165 151168267 151164888 Zm00004b034165c Zm00004b034165,Zm00004b034166 simMerged
exon.816354 chr9 151164993 151165057 Zm00004b034165c 151168267 151164888 Zm00004b034165c Zm00004b034165,Zm00004b034166 simMerged
exon.816355 chr9 151164219 151164888 Zm00004b034165 151168267 151164888 Zm00004b034165c Zm00004b034165,Zm00004b034166 simMerged
exon.816355 chr9 151164219 151164888 Zm00004b034165c 151168267 151164888 Zm00004b034165c Zm00004b034165,Zm00004b034166 simMerged
exon.816408 chr9 151217990 151218232 Zm00004b034167 151217990 151220634 Zm00004b034167c Zm00004b034167,Zm00004b034168 simMerged
exon.816408 chr9 151217990 151218232 Zm00004b034167c 151217990 151220634 Zm00004b034167c Zm00004b034167,Zm00004b034168 simMerged
exon.816409 chr9 151218891 151219268 Zm00004b034167 151217990 151220634 Zm00004b034167c Zm00004b034167,Zm00004b034168 simMerged
exon.816409 chr9 151218891 151219268 Zm00004b034167c 151217990 151220634 Zm00004b034167c Zm00004b034167,Zm00004b034168 simMerged
exon.816410 chr9 151220081 151220428 Zm00004b034167 151217990 151220634 Zm00004b034167c Zm00004b034167,Zm00004b034168 simMerged
exon.816410 chr9 151220081 151220428 Zm00004b034167c 151217990 151220634 Zm00004b034167c Zm00004b034167,Zm00004b034168 simMerged
exon.816411 chr9 151220518 151220634 Zm00004b034167 151217990 151220634 Zm00004b034167c Zm00004b034167,Zm00004b034168 simMerged
exon.816411 chr9 151220518 151220634 Zm00004b034167c 151217990 151220634 Zm00004b034167c Zm00004b034167,Zm00004b034168 simMerged
exon.816588 chr9 151610871 151611218 Zm00004b034174 151610871 151611991 Zm00004b034174c Zm00004b034174,Zm00004b034175 simMerged
exon.816588 chr9 151610871 151611218 Zm00004b034174c 151610871 151611991 Zm00004b034174c Zm00004b034174,Zm00004b034175 simMerged
exon.816589 chr9 151611304 151611870 Zm00004b034174 151610871 151611991 Zm00004b034174c Zm00004b034174,Zm00004b034175 simMerged
exon.816589 chr9 151611304 151611870 Zm00004b034174c 151610871 151611991 Zm00004b034174c Zm00004b034174,Zm00004b034175 simMerged
exon.816590 chr9 151611974 151611991 Zm00004b034174 151610871 151611991 Zm00004b034174c Zm00004b034174,Zm00004b034175 simMerged
exon.816590 chr9 151611974 151611991 Zm00004b034174c 151610871 151611991 Zm00004b034174c Zm00004b034174,Zm00004b034175 simMerged
exon.816693 chr9 151644024 151644753 Zm00004b034177 151644024 151645459 Zm00004b034177c Zm00004b034177,Zm00004b034178 simMerged
exon.816693 chr9 151644024 151644753 Zm00004b034177c 151644024 151645459 Zm00004b034177c Zm00004b034177,Zm00004b034178 simMerged
exon.816694 chr9 151644886 151644950 Zm00004b034177 151644024 151645459 Zm00004b034177c Zm00004b034177,Zm00004b034178 simMerged
exon.816694 chr9 151644886 151644950 Zm00004b034177c 151644024 151645459 Zm00004b034177c Zm00004b034177,Zm00004b034178 simMerged
exon.816695 chr9 151645044 151645459 Zm00004b034177 151644024 151645459 Zm00004b034177c Zm00004b034177,Zm00004b034178 simMerged
exon.816695 chr9 151645044 151645459 Zm00004b034177c 151644024 151645459 Zm00004b034177c Zm00004b034177,Zm00004b034178 simMerged
exon.817242 chr9 152309421 152309759 Zm00004b034195 152309421 152313122 Zm00004b034195c Zm00004b034195,Zm00004b034196 simMerged
exon.817242 chr9 152309421 152309759 Zm00004b034195c 152309421 152313122 Zm00004b034195c Zm00004b034195,Zm00004b034196 simMerged
exon.817243 chr9 152310023 152310111 Zm00004b034195 152309421 152313122 Zm00004b034195c Zm00004b034195,Zm00004b034196 simMerged
exon.817243 chr9 152310023 152310111 Zm00004b034195c 152309421 152313122 Zm00004b034195c Zm00004b034195,Zm00004b034196 simMerged
exon.817244 chr9 152310791 152311033 Zm00004b034195 152309421 152313122 Zm00004b034195c Zm00004b034195,Zm00004b034196 simMerged
exon.817244 chr9 152310791 152311033 Zm00004b034195c 152309421 152313122 Zm00004b034195c Zm00004b034195,Zm00004b034196 simMerged
exon.817245 chr9 152311145 152311457 Zm00004b034195 152309421 152313122 Zm00004b034195c Zm00004b034195,Zm00004b034196 simMerged
exon.817245 chr9 152311145 152311457 Zm00004b034195c 152309421 152313122 Zm00004b034195c Zm00004b034195,Zm00004b034196 simMerged
exon.817246 chr9 152311530 152311611 Zm00004b034195 152309421 152313122 Zm00004b034195c Zm00004b034195,Zm00004b034196 simMerged
exon.817246 chr9 152311530 152311611 Zm00004b034195c 152309421 152313122 Zm00004b034195c Zm00004b034195,Zm00004b034196 simMerged
exon.817247 chr9 152311806 152312452 Zm00004b034195 152309421 152313122 Zm00004b034195c Zm00004b034195,Zm00004b034196 simMerged
exon.817247 chr9 152311806 152312452 Zm00004b034195c 152309421 152313122 Zm00004b034195c Zm00004b034195,Zm00004b034196 simMerged
exon.817248 chr9 152312534 152313122 Zm00004b034195 152309421 152313122 Zm00004b034195c Zm00004b034195,Zm00004b034196 simMerged
exon.817248 chr9 152312534 152313122 Zm00004b034195c 152309421 152313122 Zm00004b034195c Zm00004b034195,Zm00004b034196 simMerged
exon.817714 chr9 152634971 152635524 Zm00004b034212 152634971 152632644 Zm00004b034212c Zm00004b034212,Zm00004b034213 simMerged
exon.817714 chr9 152634971 152635524 Zm00004b034212c 152634971 152632644 Zm00004b034212c Zm00004b034212,Zm00004b034213 simMerged
exon.817715 chr9 152633963 152634195 Zm00004b034212 152634971 152632644 Zm00004b034212c Zm00004b034212,Zm00004b034213 simMerged
exon.817715 chr9 152633963 152634195 Zm00004b034212c 152634971 152632644 Zm00004b034212c Zm00004b034212,Zm00004b034213 simMerged
exon.817716 chr9 152633803 152633884 Zm00004b034212 152634971 152632644 Zm00004b034212c Zm00004b034212,Zm00004b034213 simMerged
exon.817716 chr9 152633803 152633884 Zm00004b034212c 152634971 152632644 Zm00004b034212c Zm00004b034212,Zm00004b034213 simMerged
exon.817717 chr9 152633632 152633708 Zm00004b034212 152634971 152632644 Zm00004b034212c Zm00004b034212,Zm00004b034213 simMerged
exon.817717 chr9 152633632 152633708 Zm00004b034212c 152634971 152632644 Zm00004b034212c Zm00004b034212,Zm00004b034213 simMerged
exon.817718 chr9 152633294 152633324 Zm00004b034212 152634971 152632644 Zm00004b034212c Zm00004b034212,Zm00004b034213 simMerged
exon.817718 chr9 152633294 152633324 Zm00004b034212c 152634971 152632644 Zm00004b034212c Zm00004b034212,Zm00004b034213 simMerged
exon.817719 chr9 152633061 152633213 Zm00004b034212 152634971 152632644 Zm00004b034212c Zm00004b034212,Zm00004b034213 simMerged
exon.817719 chr9 152633061 152633213 Zm00004b034212c 152634971 152632644 Zm00004b034212c Zm00004b034212,Zm00004b034213 simMerged
exon.817720 chr9 152632717 152632851 Zm00004b034212 152634971 152632644 Zm00004b034212c Zm00004b034212,Zm00004b034213 simMerged
exon.817720 chr9 152632717 152632851 Zm00004b034212c 152634971 152632644 Zm00004b034212c Zm00004b034212,Zm00004b034213 simMerged
exon.817721 chr9 152632314 152632644 Zm00004b034212 152634971 152632644 Zm00004b034212c Zm00004b034212,Zm00004b034213 simMerged
exon.817721 chr9 152632314 152632644 Zm00004b034212c 152634971 152632644 Zm00004b034212c Zm00004b034212,Zm00004b034213 simMerged
exon.817983 chr9 153048014 153048583 Zm00004b034226 153048014 153049849 Zm00004b034226c Zm00004b034226,Zm00004b034227 simMerged
exon.817983 chr9 153048014 153048583 Zm00004b034226c 153048014 153049849 Zm00004b034226c Zm00004b034226,Zm00004b034227 simMerged
exon.817984 chr9 153048691 153048957 Zm00004b034226 153048014 153049849 Zm00004b034226c Zm00004b034226,Zm00004b034227 simMerged
exon.817984 chr9 153048691 153048957 Zm00004b034226c 153048014 153049849 Zm00004b034226c Zm00004b034226,Zm00004b034227 simMerged
exon.817985 chr9 153049285 153049350 Zm00004b034226 153048014 153049849 Zm00004b034226c Zm00004b034226,Zm00004b034227 simMerged
exon.817985 chr9 153049285 153049350 Zm00004b034226c 153048014 153049849 Zm00004b034226c Zm00004b034226,Zm00004b034227 simMerged
exon.817986 chr9 153049457 153049849 Zm00004b034226 153048014 153049849 Zm00004b034226c Zm00004b034226,Zm00004b034227 simMerged
exon.817986 chr9 153049457 153049849 Zm00004b034226c 153048014 153049849 Zm00004b034226c Zm00004b034226,Zm00004b034227 simMerged
exon.818147 chr9 153139117 153139960 Zm00004b034230 153139117 153139009 Zm00004b034230c Zm00004b034230,Zm00004b034231 simMerged
exon.818147 chr9 153139117 153139960 Zm00004b034230c 153139117 153139009 Zm00004b034230c Zm00004b034230,Zm00004b034231 simMerged
exon.818148 chr9 153137324 153139009 Zm00004b034230 153139117 153139009 Zm00004b034230c Zm00004b034230,Zm00004b034231 simMerged
exon.818148 chr9 153137324 153139009 Zm00004b034230c 153139117 153139009 Zm00004b034230c Zm00004b034230,Zm00004b034231 simMerged
exon.818398 chr9 153343278 153343517 Zm00004b034241 153343278 153340283 Zm00004b034241c Zm00004b034241,Zm00004b034242 simMerged
exon.818398 chr9 153343278 153343517 Zm00004b034241c 153343278 153340283 Zm00004b034241c Zm00004b034241,Zm00004b034242 simMerged
exon.818399 chr9 153343058 153343163 Zm00004b034241 153343278 153340283 Zm00004b034241c Zm00004b034241,Zm00004b034242 simMerged
exon.818399 chr9 153343058 153343163 Zm00004b034241c 153343278 153340283 Zm00004b034241c Zm00004b034241,Zm00004b034242 simMerged
exon.818400 chr9 153340949 153341086 Zm00004b034241 153343278 153340283 Zm00004b034241c Zm00004b034241,Zm00004b034242 simMerged
exon.818400 chr9 153340949 153341086 Zm00004b034241c 153343278 153340283 Zm00004b034241c Zm00004b034241,Zm00004b034242 simMerged
exon.818401 chr9 153340685 153340870 Zm00004b034241 153343278 153340283 Zm00004b034241c Zm00004b034241,Zm00004b034242 simMerged
exon.818401 chr9 153340685 153340870 Zm00004b034241c 153343278 153340283 Zm00004b034241c Zm00004b034241,Zm00004b034242 simMerged
exon.818402 chr9 153340363 153340563 Zm00004b034241 153343278 153340283 Zm00004b034241c Zm00004b034241,Zm00004b034242 simMerged
exon.818402 chr9 153340363 153340563 Zm00004b034241c 153343278 153340283 Zm00004b034241c Zm00004b034241,Zm00004b034242 simMerged
exon.818403 chr9 153340191 153340283 Zm00004b034241 153343278 153340283 Zm00004b034241c Zm00004b034241,Zm00004b034242 simMerged
exon.818403 chr9 153340191 153340283 Zm00004b034241c 153343278 153340283 Zm00004b034241c Zm00004b034241,Zm00004b034242 simMerged
exon.818443 chr9 153578115 153578771 Zm00004b034246 153578115 153579635 Zm00004b034246c Zm00004b034246,Zm00004b034247 simMerged
exon.818443 chr9 153578115 153578771 Zm00004b034246c 153578115 153579635 Zm00004b034246c Zm00004b034246,Zm00004b034247 simMerged
exon.818444 chr9 153578878 153579635 Zm00004b034246 153578115 153579635 Zm00004b034246c Zm00004b034246,Zm00004b034247 simMerged
exon.818444 chr9 153578878 153579635 Zm00004b034246c 153578115 153579635 Zm00004b034246c Zm00004b034246,Zm00004b034247 simMerged
exon.818503 chr9 153663422 153664456 Zm00004b034249 153663422 153660398 Zm00004b034249c Zm00004b034249,Zm00004b034250 simMerged
exon.818503 chr9 153663422 153664456 Zm00004b034249c 153663422 153660398 Zm00004b034249c Zm00004b034249,Zm00004b034250 simMerged
exon.818504 chr9 153663005 153663150 Zm00004b034249 153663422 153660398 Zm00004b034249c Zm00004b034249,Zm00004b034250 simMerged
exon.818504 chr9 153663005 153663150 Zm00004b034249c 153663422 153660398 Zm00004b034249c Zm00004b034249,Zm00004b034250 simMerged
exon.818505 chr9 153662829 153662866 Zm00004b034249 153663422 153660398 Zm00004b034249c Zm00004b034249,Zm00004b034250 simMerged
exon.818505 chr9 153662829 153662866 Zm00004b034249c 153663422 153660398 Zm00004b034249c Zm00004b034249,Zm00004b034250 simMerged
exon.818506 chr9 153662248 153662363 Zm00004b034249 153663422 153660398 Zm00004b034249c Zm00004b034249,Zm00004b034250 simMerged
exon.818506 chr9 153662248 153662363 Zm00004b034249c 153663422 153660398 Zm00004b034249c Zm00004b034249,Zm00004b034250 simMerged
exon.818507 chr9 153661631 153661730 Zm00004b034249 153663422 153660398 Zm00004b034249c Zm00004b034249,Zm00004b034250 simMerged
exon.818507 chr9 153661631 153661730 Zm00004b034249c 153663422 153660398 Zm00004b034249c Zm00004b034249,Zm00004b034250 simMerged
exon.818508 chr9 153661519 153661554 Zm00004b034249 153663422 153660398 Zm00004b034249c Zm00004b034249,Zm00004b034250 simMerged
exon.818508 chr9 153661519 153661554 Zm00004b034249c 153663422 153660398 Zm00004b034249c Zm00004b034249,Zm00004b034250 simMerged
exon.818509 chr9 153661382 153661432 Zm00004b034249 153663422 153660398 Zm00004b034249c Zm00004b034249,Zm00004b034250 simMerged
exon.818509 chr9 153661382 153661432 Zm00004b034249c 153663422 153660398 Zm00004b034249c Zm00004b034249,Zm00004b034250 simMerged
exon.818510 chr9 153661181 153661304 Zm00004b034249 153663422 153660398 Zm00004b034249c Zm00004b034249,Zm00004b034250 simMerged
exon.818510 chr9 153661181 153661304 Zm00004b034249c 153663422 153660398 Zm00004b034249c Zm00004b034249,Zm00004b034250 simMerged
exon.818511 chr9 153660695 153660820 Zm00004b034249 153663422 153660398 Zm00004b034249c Zm00004b034249,Zm00004b034250 simMerged
exon.818511 chr9 153660695 153660820 Zm00004b034249c 153663422 153660398 Zm00004b034249c Zm00004b034249,Zm00004b034250 simMerged
exon.818512 chr9 153659810 153660398 Zm00004b034249 153663422 153660398 Zm00004b034249c Zm00004b034249,Zm00004b034250 simMerged
exon.818512 chr9 153659810 153660398 Zm00004b034249c 153663422 153660398 Zm00004b034249c Zm00004b034249,Zm00004b034250 simMerged
exon.818725 chr9 154018644 154019162 Zm00004b034257 154018644 154018376 Zm00004b034257c Zm00004b034257,Zm00004b034258 simMerged
exon.818725 chr9 154018644 154019162 Zm00004b034257c 154018644 154018376 Zm00004b034257c Zm00004b034257,Zm00004b034258 simMerged
exon.818726 chr9 154016587 154018376 Zm00004b034257 154018644 154018376 Zm00004b034257c Zm00004b034257,Zm00004b034258 simMerged
exon.818726 chr9 154016587 154018376 Zm00004b034257c 154018644 154018376 Zm00004b034257c Zm00004b034257,Zm00004b034258 simMerged
exon.818800 chr9 154277984 154278264 Zm00004b034264 154277984 154283058 Zm00004b034264c Zm00004b034264,Zm00004b034265 simMerged
exon.818800 chr9 154277984 154278264 Zm00004b034264c 154277984 154283058 Zm00004b034264c Zm00004b034264,Zm00004b034265 simMerged
exon.818801 chr9 154278621 154278670 Zm00004b034264 154277984 154283058 Zm00004b034264c Zm00004b034264,Zm00004b034265 simMerged
exon.818801 chr9 154278621 154278670 Zm00004b034264c 154277984 154283058 Zm00004b034264c Zm00004b034264,Zm00004b034265 simMerged
exon.818802 chr9 154278757 154278822 Zm00004b034264 154277984 154283058 Zm00004b034264c Zm00004b034264,Zm00004b034265 simMerged
exon.818802 chr9 154278757 154278822 Zm00004b034264c 154277984 154283058 Zm00004b034264c Zm00004b034264,Zm00004b034265 simMerged
exon.818803 chr9 154279067 154279107 Zm00004b034264 154277984 154283058 Zm00004b034264c Zm00004b034264,Zm00004b034265 simMerged
exon.818803 chr9 154279067 154279107 Zm00004b034264c 154277984 154283058 Zm00004b034264c Zm00004b034264,Zm00004b034265 simMerged
exon.818804 chr9 154279256 154279392 Zm00004b034264 154277984 154283058 Zm00004b034264c Zm00004b034264,Zm00004b034265 simMerged
exon.818804 chr9 154279256 154279392 Zm00004b034264c 154277984 154283058 Zm00004b034264c Zm00004b034264,Zm00004b034265 simMerged
exon.818805 chr9 154281578 154281668 Zm00004b034264 154277984 154283058 Zm00004b034264c Zm00004b034264,Zm00004b034265 simMerged
exon.818805 chr9 154281578 154281668 Zm00004b034264c 154277984 154283058 Zm00004b034264c Zm00004b034264,Zm00004b034265 simMerged
exon.818806 chr9 154281787 154281858 Zm00004b034264 154277984 154283058 Zm00004b034264c Zm00004b034264,Zm00004b034265 simMerged
exon.818806 chr9 154281787 154281858 Zm00004b034264c 154277984 154283058 Zm00004b034264c Zm00004b034264,Zm00004b034265 simMerged
exon.818807 chr9 154282288 154282394 Zm00004b034264 154277984 154283058 Zm00004b034264c Zm00004b034264,Zm00004b034265 simMerged
exon.818807 chr9 154282288 154282394 Zm00004b034264c 154277984 154283058 Zm00004b034264c Zm00004b034264,Zm00004b034265 simMerged
exon.818808 chr9 154282465 154283058 Zm00004b034264 154277984 154283058 Zm00004b034264c Zm00004b034264,Zm00004b034265 simMerged
exon.818808 chr9 154282465 154283058 Zm00004b034264c 154277984 154283058 Zm00004b034264c Zm00004b034264,Zm00004b034265 simMerged
exon.818847 chr9 154305964 154306509 Zm00004b034268 154305964 154302452 Zm00004b034268c Zm00004b034268,Zm00004b034269 simMerged
exon.818847 chr9 154305964 154306509 Zm00004b034268c 154305964 154302452 Zm00004b034268c Zm00004b034268,Zm00004b034269 simMerged
exon.818848 chr9 154305798 154305869 Zm00004b034268 154305964 154302452 Zm00004b034268c Zm00004b034268,Zm00004b034269 simMerged
exon.818848 chr9 154305798 154305869 Zm00004b034268c 154305964 154302452 Zm00004b034268c Zm00004b034268,Zm00004b034269 simMerged
exon.818849 chr9 154303462 154303549 Zm00004b034268 154305964 154302452 Zm00004b034268c Zm00004b034268,Zm00004b034269 simMerged
exon.818849 chr9 154303462 154303549 Zm00004b034268c 154305964 154302452 Zm00004b034268c Zm00004b034268,Zm00004b034269 simMerged
exon.818850 chr9 154302772 154302904 Zm00004b034268 154305964 154302452 Zm00004b034268c Zm00004b034268,Zm00004b034269 simMerged
exon.818850 chr9 154302772 154302904 Zm00004b034268c 154305964 154302452 Zm00004b034268c Zm00004b034268,Zm00004b034269 simMerged
exon.818851 chr9 154302653 154302691 Zm00004b034268 154305964 154302452 Zm00004b034268c Zm00004b034268,Zm00004b034269 simMerged
exon.818851 chr9 154302653 154302691 Zm00004b034268c 154305964 154302452 Zm00004b034268c Zm00004b034268,Zm00004b034269 simMerged
exon.818852 chr9 154302064 154302452 Zm00004b034268 154305964 154302452 Zm00004b034268c Zm00004b034268,Zm00004b034269 simMerged
exon.818852 chr9 154302064 154302452 Zm00004b034268c 154305964 154302452 Zm00004b034268c Zm00004b034268,Zm00004b034269 simMerged
exon.819020 chr9 154535674 154536118 Zm00004b034275 154535674 154540790 Zm00004b034275c Zm00004b034275,Zm00004b034276 simMerged
exon.819020 chr9 154535674 154536118 Zm00004b034275c 154535674 154540790 Zm00004b034275c Zm00004b034275,Zm00004b034276 simMerged
exon.819021 chr9 154539897 154539968 Zm00004b034275 154535674 154540790 Zm00004b034275c Zm00004b034275,Zm00004b034276 simMerged
exon.819021 chr9 154539897 154539968 Zm00004b034275c 154535674 154540790 Zm00004b034275c Zm00004b034275,Zm00004b034276 simMerged
exon.819022 chr9 154540058 154540790 Zm00004b034275 154535674 154540790 Zm00004b034275c Zm00004b034275,Zm00004b034276 simMerged
exon.819022 chr9 154540058 154540790 Zm00004b034275c 154535674 154540790 Zm00004b034275c Zm00004b034275,Zm00004b034276 simMerged
exon.819191 chr9 154620670 154620751 Zm00004b034278 154620670 154621967 Zm00004b034278c Zm00004b034278,Zm00004b034279 simMerged
exon.819191 chr9 154620670 154620751 Zm00004b034278c 154620670 154621967 Zm00004b034278c Zm00004b034278,Zm00004b034279 simMerged
exon.819192 chr9 154621370 154621967 Zm00004b034278 154620670 154621967 Zm00004b034278c Zm00004b034278,Zm00004b034279 simMerged
exon.819192 chr9 154621370 154621967 Zm00004b034278c 154620670 154621967 Zm00004b034278c Zm00004b034278,Zm00004b034279 simMerged
exon.819359 chr9 154799245 154799276 Zm00004b034289 154799245 154803213 Zm00004b034289c Zm00004b034289,Zm00004b034290 simMerged
exon.819359 chr9 154799245 154799276 Zm00004b034289c 154799245 154803213 Zm00004b034289c Zm00004b034289,Zm00004b034290 simMerged
exon.819360 chr9 154799730 154799809 Zm00004b034289 154799245 154803213 Zm00004b034289c Zm00004b034289,Zm00004b034290 simMerged
exon.819360 chr9 154799730 154799809 Zm00004b034289c 154799245 154803213 Zm00004b034289c Zm00004b034289,Zm00004b034290 simMerged
exon.819361 chr9 154800732 154800842 Zm00004b034289 154799245 154803213 Zm00004b034289c Zm00004b034289,Zm00004b034290 simMerged
exon.819361 chr9 154800732 154800842 Zm00004b034289c 154799245 154803213 Zm00004b034289c Zm00004b034289,Zm00004b034290 simMerged
exon.819362 chr9 154800917 154801017 Zm00004b034289 154799245 154803213 Zm00004b034289c Zm00004b034289,Zm00004b034290 simMerged
exon.819362 chr9 154800917 154801017 Zm00004b034289c 154799245 154803213 Zm00004b034289c Zm00004b034289,Zm00004b034290 simMerged
exon.819363 chr9 154801122 154801209 Zm00004b034289 154799245 154803213 Zm00004b034289c Zm00004b034289,Zm00004b034290 simMerged
exon.819363 chr9 154801122 154801209 Zm00004b034289c 154799245 154803213 Zm00004b034289c Zm00004b034289,Zm00004b034290 simMerged
exon.819364 chr9 154802734 154802775 Zm00004b034289 154799245 154803213 Zm00004b034289c Zm00004b034289,Zm00004b034290 simMerged
exon.819364 chr9 154802734 154802775 Zm00004b034289c 154799245 154803213 Zm00004b034289c Zm00004b034289,Zm00004b034290 simMerged
exon.819365 chr9 154802859 154803213 Zm00004b034289 154799245 154803213 Zm00004b034289c Zm00004b034289,Zm00004b034290 simMerged
exon.819365 chr9 154802859 154803213 Zm00004b034289c 154799245 154803213 Zm00004b034289c Zm00004b034289,Zm00004b034290 simMerged
exon.819438 chr9 154901160 154901573 Zm00004b034296 154901160 154899102 Zm00004b034296c Zm00004b034296,Zm00004b034297 simMerged
exon.819438 chr9 154901160 154901573 Zm00004b034296c 154901160 154899102 Zm00004b034296c Zm00004b034296,Zm00004b034297 simMerged
exon.819439 chr9 154900691 154901056 Zm00004b034296 154901160 154899102 Zm00004b034296c Zm00004b034296,Zm00004b034297 simMerged
exon.819439 chr9 154900691 154901056 Zm00004b034296c 154901160 154899102 Zm00004b034296c Zm00004b034296,Zm00004b034297 simMerged
exon.819440 chr9 154900377 154900457 Zm00004b034296 154901160 154899102 Zm00004b034296c Zm00004b034296,Zm00004b034297 simMerged
exon.819440 chr9 154900377 154900457 Zm00004b034296c 154901160 154899102 Zm00004b034296c Zm00004b034296,Zm00004b034297 simMerged
exon.819441 chr9 154900035 154900119 Zm00004b034296 154901160 154899102 Zm00004b034296c Zm00004b034296,Zm00004b034297 simMerged
exon.819441 chr9 154900035 154900119 Zm00004b034296c 154901160 154899102 Zm00004b034296c Zm00004b034296,Zm00004b034297 simMerged
exon.819442 chr9 154899619 154899851 Zm00004b034296 154901160 154899102 Zm00004b034296c Zm00004b034296,Zm00004b034297 simMerged
exon.819442 chr9 154899619 154899851 Zm00004b034296c 154901160 154899102 Zm00004b034296c Zm00004b034296,Zm00004b034297 simMerged
exon.819443 chr9 154899034 154899102 Zm00004b034296 154901160 154899102 Zm00004b034296c Zm00004b034296,Zm00004b034297 simMerged
exon.819443 chr9 154899034 154899102 Zm00004b034296c 154901160 154899102 Zm00004b034296c Zm00004b034296,Zm00004b034297 simMerged
exon.819479 chr9 154956977 154957330 Zm00004b034299 154956977 154958708 Zm00004b034299c Zm00004b034299,Zm00004b034300 simMerged
exon.819479 chr9 154956977 154957330 Zm00004b034299c 154956977 154958708 Zm00004b034299c Zm00004b034299,Zm00004b034300 simMerged
exon.819480 chr9 154957446 154958169 Zm00004b034299 154956977 154958708 Zm00004b034299c Zm00004b034299,Zm00004b034300 simMerged
exon.819480 chr9 154957446 154958169 Zm00004b034299c 154956977 154958708 Zm00004b034299c Zm00004b034299,Zm00004b034300 simMerged
exon.819481 chr9 154958290 154958708 Zm00004b034299 154956977 154958708 Zm00004b034299c Zm00004b034299,Zm00004b034300 simMerged
exon.819481 chr9 154958290 154958708 Zm00004b034299c 154956977 154958708 Zm00004b034299c Zm00004b034299,Zm00004b034300 simMerged
exon.819520 chr9 155035089 155035791 Zm00004b034302 155035089 155030782 Zm00004b034302c Zm00004b034302,Zm00004b034303 simMerged
exon.819520 chr9 155035089 155035791 Zm00004b034302c 155035089 155030782 Zm00004b034302c Zm00004b034302,Zm00004b034303 simMerged
exon.819521 chr9 155030730 155030782 Zm00004b034302 155035089 155030782 Zm00004b034302c Zm00004b034302,Zm00004b034303 simMerged
exon.819521 chr9 155030730 155030782 Zm00004b034302c 155035089 155030782 Zm00004b034302c Zm00004b034302,Zm00004b034303 simMerged
exon.819543 chr9 155048506 155049213 Zm00004b034305 155048506 155049213 Zm00004b034305c Zm00004b034305,Zm00004b034306 simMerged
exon.819543 chr9 155048506 155049213 Zm00004b034305c 155048506 155049213 Zm00004b034305c Zm00004b034305,Zm00004b034306 simMerged
exon.819581 chr9 155213020 155213025 Zm00004b034310 155213020 155212923 Zm00004b034310c Zm00004b034310,Zm00004b034311 simMerged
exon.819581 chr9 155213020 155213025 Zm00004b034310c 155213020 155212923 Zm00004b034310c Zm00004b034310,Zm00004b034311 simMerged
exon.819582 chr9 155212285 155212923 Zm00004b034310 155213020 155212923 Zm00004b034310c Zm00004b034310,Zm00004b034311 simMerged
exon.819582 chr9 155212285 155212923 Zm00004b034310c 155213020 155212923 Zm00004b034310c Zm00004b034310,Zm00004b034311 simMerged
exon.819622 chr9 155322932 155323624 Zm00004b034318 155322932 155325589 Zm00004b034318c Zm00004b034318,Zm00004b034319 simMerged
exon.819622 chr9 155322932 155323624 Zm00004b034318c 155322932 155325589 Zm00004b034318c Zm00004b034318,Zm00004b034319 simMerged
exon.819623 chr9 155323702 155324218 Zm00004b034318 155322932 155325589 Zm00004b034318c Zm00004b034318,Zm00004b034319 simMerged
exon.819623 chr9 155323702 155324218 Zm00004b034318c 155322932 155325589 Zm00004b034318c Zm00004b034318,Zm00004b034319 simMerged
exon.819624 chr9 155324309 155325589 Zm00004b034318 155322932 155325589 Zm00004b034318c Zm00004b034318,Zm00004b034319 simMerged
exon.819624 chr9 155324309 155325589 Zm00004b034318c 155322932 155325589 Zm00004b034318c Zm00004b034318,Zm00004b034319 simMerged
exon.819969 chr9 155570066 155570068 Zm00004b034332 155570066 155567058 Zm00004b034332c Zm00004b034332,Zm00004b034333 simMerged
exon.819969 chr9 155570066 155570068 Zm00004b034332c 155570066 155567058 Zm00004b034332c Zm00004b034332,Zm00004b034333 simMerged
exon.819970 chr9 155569423 155569579 Zm00004b034332 155570066 155567058 Zm00004b034332c Zm00004b034332,Zm00004b034333 simMerged
exon.819970 chr9 155569423 155569579 Zm00004b034332c 155570066 155567058 Zm00004b034332c Zm00004b034332,Zm00004b034333 simMerged
exon.819971 chr9 155569078 155569310 Zm00004b034332 155570066 155567058 Zm00004b034332c Zm00004b034332,Zm00004b034333 simMerged
exon.819971 chr9 155569078 155569310 Zm00004b034332c 155570066 155567058 Zm00004b034332c Zm00004b034332,Zm00004b034333 simMerged
exon.819972 chr9 155568809 155569036 Zm00004b034332 155570066 155567058 Zm00004b034332c Zm00004b034332,Zm00004b034333 simMerged
exon.819972 chr9 155568809 155569036 Zm00004b034332c 155570066 155567058 Zm00004b034332c Zm00004b034332,Zm00004b034333 simMerged
exon.819973 chr9 155568653 155568679 Zm00004b034332 155570066 155567058 Zm00004b034332c Zm00004b034332,Zm00004b034333 simMerged
exon.819973 chr9 155568653 155568679 Zm00004b034332c 155570066 155567058 Zm00004b034332c Zm00004b034332,Zm00004b034333 simMerged
exon.819974 chr9 155568478 155568550 Zm00004b034332 155570066 155567058 Zm00004b034332c Zm00004b034332,Zm00004b034333 simMerged
exon.819974 chr9 155568478 155568550 Zm00004b034332c 155570066 155567058 Zm00004b034332c Zm00004b034332,Zm00004b034333 simMerged
exon.819975 chr9 155567558 155567584 Zm00004b034332 155570066 155567058 Zm00004b034332c Zm00004b034332,Zm00004b034333 simMerged
exon.819975 chr9 155567558 155567584 Zm00004b034332c 155570066 155567058 Zm00004b034332c Zm00004b034332,Zm00004b034333 simMerged
exon.819976 chr9 155567358 155567463 Zm00004b034332 155570066 155567058 Zm00004b034332c Zm00004b034332,Zm00004b034333 simMerged
exon.819976 chr9 155567358 155567463 Zm00004b034332c 155570066 155567058 Zm00004b034332c Zm00004b034332,Zm00004b034333 simMerged
exon.819977 chr9 155567043 155567058 Zm00004b034332 155570066 155567058 Zm00004b034332c Zm00004b034332,Zm00004b034333 simMerged
exon.819977 chr9 155567043 155567058 Zm00004b034332c 155570066 155567058 Zm00004b034332c Zm00004b034332,Zm00004b034333 simMerged
exon.819996 chr9 155644367 155644707 Zm00004b034334 155644367 155647759 Zm00004b034334c Zm00004b034334,Zm00004b034335 simMerged
exon.819996 chr9 155644367 155644707 Zm00004b034334c 155644367 155647759 Zm00004b034334c Zm00004b034334,Zm00004b034335 simMerged
exon.819997 chr9 155645413 155645469 Zm00004b034334 155644367 155647759 Zm00004b034334c Zm00004b034334,Zm00004b034335 simMerged
exon.819997 chr9 155645413 155645469 Zm00004b034334c 155644367 155647759 Zm00004b034334c Zm00004b034334,Zm00004b034335 simMerged
exon.819998 chr9 155645556 155645606 Zm00004b034334 155644367 155647759 Zm00004b034334c Zm00004b034334,Zm00004b034335 simMerged
exon.819998 chr9 155645556 155645606 Zm00004b034334c 155644367 155647759 Zm00004b034334c Zm00004b034334,Zm00004b034335 simMerged
exon.819999 chr9 155645705 155645767 Zm00004b034334 155644367 155647759 Zm00004b034334c Zm00004b034334,Zm00004b034335 simMerged
exon.819999 chr9 155645705 155645767 Zm00004b034334c 155644367 155647759 Zm00004b034334c Zm00004b034334,Zm00004b034335 simMerged
exon.820000 chr9 155646078 155646128 Zm00004b034334 155644367 155647759 Zm00004b034334c Zm00004b034334,Zm00004b034335 simMerged
exon.820000 chr9 155646078 155646128 Zm00004b034334c 155644367 155647759 Zm00004b034334c Zm00004b034334,Zm00004b034335 simMerged
exon.820001 chr9 155646208 155646274 Zm00004b034334 155644367 155647759 Zm00004b034334c Zm00004b034334,Zm00004b034335 simMerged
exon.820001 chr9 155646208 155646274 Zm00004b034334c 155644367 155647759 Zm00004b034334c Zm00004b034334,Zm00004b034335 simMerged
exon.820002 chr9 155646783 155646865 Zm00004b034334 155644367 155647759 Zm00004b034334c Zm00004b034334,Zm00004b034335 simMerged
exon.820002 chr9 155646783 155646865 Zm00004b034334c 155644367 155647759 Zm00004b034334c Zm00004b034334,Zm00004b034335 simMerged
exon.820003 chr9 155647169 155647759 Zm00004b034334 155644367 155647759 Zm00004b034334c Zm00004b034334,Zm00004b034335 simMerged
exon.820003 chr9 155647169 155647759 Zm00004b034334c 155644367 155647759 Zm00004b034334c Zm00004b034334,Zm00004b034335 simMerged
exon.820578 chr9 155779439 155779453 Zm00004b034341 155779439 155781294 Zm00004b034341c Zm00004b034341,Zm00004b034342 simMerged
exon.820578 chr9 155779439 155779453 Zm00004b034341c 155779439 155781294 Zm00004b034341c Zm00004b034341,Zm00004b034342 simMerged
exon.820579 chr9 155779577 155779638 Zm00004b034341 155779439 155781294 Zm00004b034341c Zm00004b034341,Zm00004b034342 simMerged
exon.820579 chr9 155779577 155779638 Zm00004b034341c 155779439 155781294 Zm00004b034341c Zm00004b034341,Zm00004b034342 simMerged
exon.820580 chr9 155779752 155779872 Zm00004b034341 155779439 155781294 Zm00004b034341c Zm00004b034341,Zm00004b034342 simMerged
exon.820580 chr9 155779752 155779872 Zm00004b034341c 155779439 155781294 Zm00004b034341c Zm00004b034341,Zm00004b034342 simMerged
exon.820581 chr9 155779953 155780036 Zm00004b034341 155779439 155781294 Zm00004b034341c Zm00004b034341,Zm00004b034342 simMerged
exon.820581 chr9 155779953 155780036 Zm00004b034341c 155779439 155781294 Zm00004b034341c Zm00004b034341,Zm00004b034342 simMerged
exon.820582 chr9 155780740 155781294 Zm00004b034341 155779439 155781294 Zm00004b034341c Zm00004b034341,Zm00004b034342 simMerged
exon.820582 chr9 155780740 155781294 Zm00004b034341c 155779439 155781294 Zm00004b034341c Zm00004b034341,Zm00004b034342 simMerged
exon.820783 chr9 155933397 155933705 Zm00004b034348 155933397 155953499 Zm00004b034348c Zm00004b034348,Zm00004b034349 simMerged
exon.820783 chr9 155933397 155933705 Zm00004b034348c 155933397 155953499 Zm00004b034348c Zm00004b034348,Zm00004b034349 simMerged
exon.820784 chr9 155933812 155933906 Zm00004b034348 155933397 155953499 Zm00004b034348c Zm00004b034348,Zm00004b034349 simMerged
exon.820784 chr9 155933812 155933906 Zm00004b034348c 155933397 155953499 Zm00004b034348c Zm00004b034348,Zm00004b034349 simMerged
exon.820785 chr9 155934065 155934146 Zm00004b034348 155933397 155953499 Zm00004b034348c Zm00004b034348,Zm00004b034349 simMerged
exon.820785 chr9 155934065 155934146 Zm00004b034348c 155933397 155953499 Zm00004b034348c Zm00004b034348,Zm00004b034349 simMerged
exon.820786 chr9 155934745 155934841 Zm00004b034348 155933397 155953499 Zm00004b034348c Zm00004b034348,Zm00004b034349 simMerged
exon.820786 chr9 155934745 155934841 Zm00004b034348c 155933397 155953499 Zm00004b034348c Zm00004b034348,Zm00004b034349 simMerged
exon.820787 chr9 155934945 155935003 Zm00004b034348 155933397 155953499 Zm00004b034348c Zm00004b034348,Zm00004b034349 simMerged
exon.820787 chr9 155934945 155935003 Zm00004b034348c 155933397 155953499 Zm00004b034348c Zm00004b034348,Zm00004b034349 simMerged
exon.820788 chr9 155935132 155935214 Zm00004b034348 155933397 155953499 Zm00004b034348c Zm00004b034348,Zm00004b034349 simMerged
exon.820788 chr9 155935132 155935214 Zm00004b034348c 155933397 155953499 Zm00004b034348c Zm00004b034348,Zm00004b034349 simMerged
exon.820789 chr9 155935354 155935449 Zm00004b034348 155933397 155953499 Zm00004b034348c Zm00004b034348,Zm00004b034349 simMerged
exon.820789 chr9 155935354 155935449 Zm00004b034348c 155933397 155953499 Zm00004b034348c Zm00004b034348,Zm00004b034349 simMerged
exon.820790 chr9 155938025 155938467 Zm00004b034348 155933397 155953499 Zm00004b034348c Zm00004b034348,Zm00004b034349 simMerged
exon.820790 chr9 155938025 155938467 Zm00004b034348c 155933397 155953499 Zm00004b034348c Zm00004b034348,Zm00004b034349 simMerged
exon.820791 chr9 155952891 155953235 Zm00004b034348 155933397 155953499 Zm00004b034348c Zm00004b034348,Zm00004b034349 simMerged
exon.820791 chr9 155952891 155953235 Zm00004b034348c 155933397 155953499 Zm00004b034348c Zm00004b034348,Zm00004b034349 simMerged
exon.820792 chr9 155953256 155953499 Zm00004b034348 155933397 155953499 Zm00004b034348c Zm00004b034348,Zm00004b034349 simMerged
exon.820792 chr9 155953256 155953499 Zm00004b034348c 155933397 155953499 Zm00004b034348c Zm00004b034348,Zm00004b034349 simMerged
exon.821118 chr9 156544615 156544663 Zm00004b034368 156544615 156542839 Zm00004b034368c Zm00004b034368,Zm00004b034369 simMerged
exon.821118 chr9 156544615 156544663 Zm00004b034368c 156544615 156542839 Zm00004b034368c Zm00004b034368,Zm00004b034369 simMerged
exon.821119 chr9 156542925 156543433 Zm00004b034368 156544615 156542839 Zm00004b034368c Zm00004b034368,Zm00004b034369 simMerged
exon.821119 chr9 156542925 156543433 Zm00004b034368c 156544615 156542839 Zm00004b034368c Zm00004b034368,Zm00004b034369 simMerged
exon.821120 chr9 156542462 156542839 Zm00004b034368 156544615 156542839 Zm00004b034368c Zm00004b034368,Zm00004b034369 simMerged
exon.821120 chr9 156542462 156542839 Zm00004b034368c 156544615 156542839 Zm00004b034368c Zm00004b034368,Zm00004b034369 simMerged
exon.821172 chr9 156711200 156711365 Zm00004b034371 156711200 156714563 Zm00004b034371c Zm00004b034371,Zm00004b034372 simMerged
exon.821172 chr9 156711200 156711365 Zm00004b034371c 156711200 156714563 Zm00004b034371c Zm00004b034371,Zm00004b034372 simMerged
exon.821173 chr9 156711542 156711828 Zm00004b034371 156711200 156714563 Zm00004b034371c Zm00004b034371,Zm00004b034372 simMerged
exon.821173 chr9 156711542 156711828 Zm00004b034371c 156711200 156714563 Zm00004b034371c Zm00004b034371,Zm00004b034372 simMerged
exon.821174 chr9 156712040 156712114 Zm00004b034371 156711200 156714563 Zm00004b034371c Zm00004b034371,Zm00004b034372 simMerged
exon.821174 chr9 156712040 156712114 Zm00004b034371c 156711200 156714563 Zm00004b034371c Zm00004b034371,Zm00004b034372 simMerged
exon.821175 chr9 156713132 156713239 Zm00004b034371 156711200 156714563 Zm00004b034371c Zm00004b034371,Zm00004b034372 simMerged
exon.821175 chr9 156713132 156713239 Zm00004b034371c 156711200 156714563 Zm00004b034371c Zm00004b034371,Zm00004b034372 simMerged
exon.821176 chr9 156713362 156713697 Zm00004b034371 156711200 156714563 Zm00004b034371c Zm00004b034371,Zm00004b034372 simMerged
exon.821176 chr9 156713362 156713697 Zm00004b034371c 156711200 156714563 Zm00004b034371c Zm00004b034371,Zm00004b034372 simMerged
exon.821177 chr9 156714512 156714563 Zm00004b034371 156711200 156714563 Zm00004b034371c Zm00004b034371,Zm00004b034372 simMerged
exon.821177 chr9 156714512 156714563 Zm00004b034371c 156711200 156714563 Zm00004b034371c Zm00004b034371,Zm00004b034372 simMerged
exon.821249 chr9 156731793 156731874 Zm00004b034373 156731793 156725834 Zm00004b034373c Zm00004b034373,Zm00004b034374 simMerged
exon.821249 chr9 156731793 156731874 Zm00004b034373c 156731793 156725834 Zm00004b034373c Zm00004b034373,Zm00004b034374 simMerged
exon.821250 chr9 156730733 156731001 Zm00004b034373 156731793 156725834 Zm00004b034373c Zm00004b034373,Zm00004b034374 simMerged
exon.821250 chr9 156730733 156731001 Zm00004b034373c 156731793 156725834 Zm00004b034373c Zm00004b034373,Zm00004b034374 simMerged
exon.821251 chr9 156729230 156729419 Zm00004b034373 156731793 156725834 Zm00004b034373c Zm00004b034373,Zm00004b034374 simMerged
exon.821251 chr9 156729230 156729419 Zm00004b034373c 156731793 156725834 Zm00004b034373c Zm00004b034373,Zm00004b034374 simMerged
exon.821252 chr9 156728618 156728852 Zm00004b034373 156731793 156725834 Zm00004b034373c Zm00004b034373,Zm00004b034374 simMerged
exon.821252 chr9 156728618 156728852 Zm00004b034373c 156731793 156725834 Zm00004b034373c Zm00004b034373,Zm00004b034374 simMerged
exon.821253 chr9 156727649 156727686 Zm00004b034373 156731793 156725834 Zm00004b034373c Zm00004b034373,Zm00004b034374 simMerged
exon.821253 chr9 156727649 156727686 Zm00004b034373c 156731793 156725834 Zm00004b034373c Zm00004b034373,Zm00004b034374 simMerged
exon.821254 chr9 156727213 156727257 Zm00004b034373 156731793 156725834 Zm00004b034373c Zm00004b034373,Zm00004b034374 simMerged
exon.821254 chr9 156727213 156727257 Zm00004b034373c 156731793 156725834 Zm00004b034373c Zm00004b034373,Zm00004b034374 simMerged
exon.821255 chr9 156726255 156726382 Zm00004b034373 156731793 156725834 Zm00004b034373c Zm00004b034373,Zm00004b034374 simMerged
exon.821255 chr9 156726255 156726382 Zm00004b034373c 156731793 156725834 Zm00004b034373c Zm00004b034373,Zm00004b034374 simMerged
exon.821256 chr9 156725922 156726030 Zm00004b034373 156731793 156725834 Zm00004b034373c Zm00004b034373,Zm00004b034374 simMerged
exon.821256 chr9 156725922 156726030 Zm00004b034373c 156731793 156725834 Zm00004b034373c Zm00004b034373,Zm00004b034374 simMerged
exon.821257 chr9 156725367 156725834 Zm00004b034373 156731793 156725834 Zm00004b034373c Zm00004b034373,Zm00004b034374 simMerged
exon.821257 chr9 156725367 156725834 Zm00004b034373c 156731793 156725834 Zm00004b034373c Zm00004b034373,Zm00004b034374 simMerged
exon.821269 chr9 156794046 156794642 Zm00004b034375 156794046 156794642 Zm00004b034375c Zm00004b034375,Zm00004b034376 simMerged
exon.821269 chr9 156794046 156794642 Zm00004b034375c 156794046 156794642 Zm00004b034375c Zm00004b034375,Zm00004b034376 simMerged
exon.821301 chr9 156808158 156808426 Zm00004b034377 156808158 156806919 Zm00004b034377c Zm00004b034377,Zm00004b034378 simMerged
exon.821301 chr9 156808158 156808426 Zm00004b034377c 156808158 156806919 Zm00004b034377c Zm00004b034377,Zm00004b034378 simMerged
exon.821302 chr9 156807881 156808059 Zm00004b034377 156808158 156806919 Zm00004b034377c Zm00004b034377,Zm00004b034378 simMerged
exon.821302 chr9 156807881 156808059 Zm00004b034377c 156808158 156806919 Zm00004b034377c Zm00004b034377,Zm00004b034378 simMerged
exon.821303 chr9 156807221 156807301 Zm00004b034377 156808158 156806919 Zm00004b034377c Zm00004b034377,Zm00004b034378 simMerged
exon.821303 chr9 156807221 156807301 Zm00004b034377c 156808158 156806919 Zm00004b034377c Zm00004b034377,Zm00004b034378 simMerged
exon.821304 chr9 156807006 156807114 Zm00004b034377 156808158 156806919 Zm00004b034377c Zm00004b034377,Zm00004b034378 simMerged
exon.821304 chr9 156807006 156807114 Zm00004b034377c 156808158 156806919 Zm00004b034377c Zm00004b034377,Zm00004b034378 simMerged
exon.821305 chr9 156806853 156806919 Zm00004b034377 156808158 156806919 Zm00004b034377c Zm00004b034377,Zm00004b034378 simMerged
exon.821305 chr9 156806853 156806919 Zm00004b034377c 156808158 156806919 Zm00004b034377c Zm00004b034377,Zm00004b034378 simMerged
exon.821325 chr9 156830751 156831302 Zm00004b034379 156830751 156831302 Zm00004b034379c Zm00004b034379,Zm00004b034380 simMerged
exon.821325 chr9 156830751 156831302 Zm00004b034379c 156830751 156831302 Zm00004b034379c Zm00004b034379,Zm00004b034380 simMerged
exon.821553 chr9 157031549 157031899 Zm00004b034385 157031549 157034177 Zm00004b034385c Zm00004b034385,Zm00004b034386 simMerged
exon.821553 chr9 157031549 157031899 Zm00004b034385c 157031549 157034177 Zm00004b034385c Zm00004b034385,Zm00004b034386 simMerged
exon.821554 chr9 157032027 157032439 Zm00004b034385 157031549 157034177 Zm00004b034385c Zm00004b034385,Zm00004b034386 simMerged
exon.821554 chr9 157032027 157032439 Zm00004b034385c 157031549 157034177 Zm00004b034385c Zm00004b034385,Zm00004b034386 simMerged
exon.821555 chr9 157033216 157034177 Zm00004b034385 157031549 157034177 Zm00004b034385c Zm00004b034385,Zm00004b034386 simMerged
exon.821555 chr9 157033216 157034177 Zm00004b034385c 157031549 157034177 Zm00004b034385c Zm00004b034385,Zm00004b034386 simMerged
exon.821627 chr9 157110229 157110355 Zm00004b034388 157110229 157107650 Zm00004b034388c Zm00004b034388,Zm00004b034389 simMerged
exon.821627 chr9 157110229 157110355 Zm00004b034388c 157110229 157107650 Zm00004b034388c Zm00004b034388,Zm00004b034389 simMerged
exon.821628 chr9 157109830 157110018 Zm00004b034388 157110229 157107650 Zm00004b034388c Zm00004b034388,Zm00004b034389 simMerged
exon.821628 chr9 157109830 157110018 Zm00004b034388c 157110229 157107650 Zm00004b034388c Zm00004b034388,Zm00004b034389 simMerged
exon.821629 chr9 157109472 157109641 Zm00004b034388 157110229 157107650 Zm00004b034388c Zm00004b034388,Zm00004b034389 simMerged
exon.821629 chr9 157109472 157109641 Zm00004b034388c 157110229 157107650 Zm00004b034388c Zm00004b034388,Zm00004b034389 simMerged
exon.821630 chr9 157109054 157109152 Zm00004b034388 157110229 157107650 Zm00004b034388c Zm00004b034388,Zm00004b034389 simMerged
exon.821630 chr9 157109054 157109152 Zm00004b034388c 157110229 157107650 Zm00004b034388c Zm00004b034388,Zm00004b034389 simMerged
exon.821631 chr9 157108869 157108937 Zm00004b034388 157110229 157107650 Zm00004b034388c Zm00004b034388,Zm00004b034389 simMerged
exon.821631 chr9 157108869 157108937 Zm00004b034388c 157110229 157107650 Zm00004b034388c Zm00004b034388,Zm00004b034389 simMerged
exon.821632 chr9 157108524 157108664 Zm00004b034388 157110229 157107650 Zm00004b034388c Zm00004b034388,Zm00004b034389 simMerged
exon.821632 chr9 157108524 157108664 Zm00004b034388c 157110229 157107650 Zm00004b034388c Zm00004b034388,Zm00004b034389 simMerged
exon.821633 chr9 157108216 157108305 Zm00004b034388 157110229 157107650 Zm00004b034388c Zm00004b034388,Zm00004b034389 simMerged
exon.821633 chr9 157108216 157108305 Zm00004b034388c 157110229 157107650 Zm00004b034388c Zm00004b034388,Zm00004b034389 simMerged
exon.821634 chr9 157107944 157108111 Zm00004b034388 157110229 157107650 Zm00004b034388c Zm00004b034388,Zm00004b034389 simMerged
exon.821634 chr9 157107944 157108111 Zm00004b034388c 157110229 157107650 Zm00004b034388c Zm00004b034388,Zm00004b034389 simMerged
exon.821635 chr9 157107786 157107861 Zm00004b034388 157110229 157107650 Zm00004b034388c Zm00004b034388,Zm00004b034389 simMerged
exon.821635 chr9 157107786 157107861 Zm00004b034388c 157110229 157107650 Zm00004b034388c Zm00004b034388,Zm00004b034389 simMerged
exon.821636 chr9 157106488 157107650 Zm00004b034388 157110229 157107650 Zm00004b034388c Zm00004b034388,Zm00004b034389 simMerged
exon.821636 chr9 157106488 157107650 Zm00004b034388c 157110229 157107650 Zm00004b034388c Zm00004b034388,Zm00004b034389 simMerged
exon.821687 chr9 157241667 157242064 Zm00004b034392 157241667 157246740 Zm00004b034392c Zm00004b034392,Zm00004b034393 simMerged
exon.821687 chr9 157241667 157242064 Zm00004b034392c 157241667 157246740 Zm00004b034392c Zm00004b034392,Zm00004b034393 simMerged
exon.821688 chr9 157244091 157244220 Zm00004b034392 157241667 157246740 Zm00004b034392c Zm00004b034392,Zm00004b034393 simMerged
exon.821688 chr9 157244091 157244220 Zm00004b034392c 157241667 157246740 Zm00004b034392c Zm00004b034392,Zm00004b034393 simMerged
exon.821689 chr9 157244446 157244843 Zm00004b034392 157241667 157246740 Zm00004b034392c Zm00004b034392,Zm00004b034393 simMerged
exon.821689 chr9 157244446 157244843 Zm00004b034392c 157241667 157246740 Zm00004b034392c Zm00004b034392,Zm00004b034393 simMerged
exon.821690 chr9 157245578 157245703 Zm00004b034392 157241667 157246740 Zm00004b034392c Zm00004b034392,Zm00004b034393 simMerged
exon.821690 chr9 157245578 157245703 Zm00004b034392c 157241667 157246740 Zm00004b034392c Zm00004b034392,Zm00004b034393 simMerged
exon.821691 chr9 157245795 157245898 Zm00004b034392 157241667 157246740 Zm00004b034392c Zm00004b034392,Zm00004b034393 simMerged
exon.821691 chr9 157245795 157245898 Zm00004b034392c 157241667 157246740 Zm00004b034392c Zm00004b034392,Zm00004b034393 simMerged
exon.821692 chr9 157245991 157246740 Zm00004b034392 157241667 157246740 Zm00004b034392c Zm00004b034392,Zm00004b034393 simMerged
exon.821692 chr9 157245991 157246740 Zm00004b034392c 157241667 157246740 Zm00004b034392c Zm00004b034392,Zm00004b034393 simMerged
exon.821726 chr9 157264694 157266716 Zm00004b034394 157264694 157253068 Zm00004b034394c Zm00004b034394,Zm00004b034395 simMerged
exon.821726 chr9 157264694 157266716 Zm00004b034394c 157264694 157253068 Zm00004b034394c Zm00004b034394,Zm00004b034395 simMerged
exon.821727 chr9 157252196 157253068 Zm00004b034394 157264694 157253068 Zm00004b034394c Zm00004b034394,Zm00004b034395 simMerged
exon.821727 chr9 157252196 157253068 Zm00004b034394c 157264694 157253068 Zm00004b034394c Zm00004b034394,Zm00004b034395 simMerged
exon.821796 chr9 157292256 157292495 Zm00004b034399 157292256 157289336 Zm00004b034399c Zm00004b034399,Zm00004b034400 simMerged
exon.821796 chr9 157292256 157292495 Zm00004b034399c 157292256 157289336 Zm00004b034399c Zm00004b034399,Zm00004b034400 simMerged
exon.821797 chr9 157291535 157291643 Zm00004b034399 157292256 157289336 Zm00004b034399c Zm00004b034399,Zm00004b034400 simMerged
exon.821797 chr9 157291535 157291643 Zm00004b034399c 157292256 157289336 Zm00004b034399c Zm00004b034399,Zm00004b034400 simMerged
exon.821798 chr9 157291075 157291215 Zm00004b034399 157292256 157289336 Zm00004b034399c Zm00004b034399,Zm00004b034400 simMerged
exon.821798 chr9 157291075 157291215 Zm00004b034399c 157292256 157289336 Zm00004b034399c Zm00004b034399,Zm00004b034400 simMerged
exon.821799 chr9 157290865 157290978 Zm00004b034399 157292256 157289336 Zm00004b034399c Zm00004b034399,Zm00004b034400 simMerged
exon.821799 chr9 157290865 157290978 Zm00004b034399c 157292256 157289336 Zm00004b034399c Zm00004b034399,Zm00004b034400 simMerged
exon.821800 chr9 157290287 157290461 Zm00004b034399 157292256 157289336 Zm00004b034399c Zm00004b034399,Zm00004b034400 simMerged
exon.821800 chr9 157290287 157290461 Zm00004b034399c 157292256 157289336 Zm00004b034399c Zm00004b034399,Zm00004b034400 simMerged
exon.821801 chr9 157289635 157289744 Zm00004b034399 157292256 157289336 Zm00004b034399c Zm00004b034399,Zm00004b034400 simMerged
exon.821801 chr9 157289635 157289744 Zm00004b034399c 157292256 157289336 Zm00004b034399c Zm00004b034399,Zm00004b034400 simMerged
exon.821802 chr9 157289468 157289524 Zm00004b034399 157292256 157289336 Zm00004b034399c Zm00004b034399,Zm00004b034400 simMerged
exon.821802 chr9 157289468 157289524 Zm00004b034399c 157292256 157289336 Zm00004b034399c Zm00004b034399,Zm00004b034400 simMerged
exon.821803 chr9 157289076 157289336 Zm00004b034399 157292256 157289336 Zm00004b034399c Zm00004b034399,Zm00004b034400 simMerged
exon.821803 chr9 157289076 157289336 Zm00004b034399c 157292256 157289336 Zm00004b034399c Zm00004b034399,Zm00004b034400 simMerged
exon.821820 chr9 157299198 157300208 Zm00004b034401 157299198 157300208 Zm00004b034401c Zm00004b034401,Zm00004b034402 simMerged
exon.821820 chr9 157299198 157300208 Zm00004b034401c 157299198 157300208 Zm00004b034401c Zm00004b034401,Zm00004b034402 simMerged
exon.821854 chr9 157331107 157333539 Zm00004b034403 157331107 157328167 Zm00004b034403c Zm00004b034403,Zm00004b034404 simMerged
exon.821854 chr9 157331107 157333539 Zm00004b034403c 157331107 157328167 Zm00004b034403c Zm00004b034403,Zm00004b034404 simMerged
exon.821855 chr9 157330947 157331033 Zm00004b034403 157331107 157328167 Zm00004b034403c Zm00004b034403,Zm00004b034404 simMerged
exon.821855 chr9 157330947 157331033 Zm00004b034403c 157331107 157328167 Zm00004b034403c Zm00004b034403,Zm00004b034404 simMerged
exon.821856 chr9 157330323 157330853 Zm00004b034403 157331107 157328167 Zm00004b034403c Zm00004b034403,Zm00004b034404 simMerged
exon.821856 chr9 157330323 157330853 Zm00004b034403c 157331107 157328167 Zm00004b034403c Zm00004b034403,Zm00004b034404 simMerged
exon.821857 chr9 157329934 157330098 Zm00004b034403 157331107 157328167 Zm00004b034403c Zm00004b034403,Zm00004b034404 simMerged
exon.821857 chr9 157329934 157330098 Zm00004b034403c 157331107 157328167 Zm00004b034403c Zm00004b034403,Zm00004b034404 simMerged
exon.821858 chr9 157329536 157329830 Zm00004b034403 157331107 157328167 Zm00004b034403c Zm00004b034403,Zm00004b034404 simMerged
exon.821858 chr9 157329536 157329830 Zm00004b034403c 157331107 157328167 Zm00004b034403c Zm00004b034403,Zm00004b034404 simMerged
exon.821859 chr9 157329232 157329446 Zm00004b034403 157331107 157328167 Zm00004b034403c Zm00004b034403,Zm00004b034404 simMerged
exon.821859 chr9 157329232 157329446 Zm00004b034403c 157331107 157328167 Zm00004b034403c Zm00004b034403,Zm00004b034404 simMerged
exon.821860 chr9 157328836 157329141 Zm00004b034403 157331107 157328167 Zm00004b034403c Zm00004b034403,Zm00004b034404 simMerged
exon.821860 chr9 157328836 157329141 Zm00004b034403c 157331107 157328167 Zm00004b034403c Zm00004b034403,Zm00004b034404 simMerged
exon.821861 chr9 157328673 157328736 Zm00004b034403 157331107 157328167 Zm00004b034403c Zm00004b034403,Zm00004b034404 simMerged
exon.821861 chr9 157328673 157328736 Zm00004b034403c 157331107 157328167 Zm00004b034403c Zm00004b034403,Zm00004b034404 simMerged
exon.821862 chr9 157328240 157328479 Zm00004b034403 157331107 157328167 Zm00004b034403c Zm00004b034403,Zm00004b034404 simMerged
exon.821862 chr9 157328240 157328479 Zm00004b034403c 157331107 157328167 Zm00004b034403c Zm00004b034403,Zm00004b034404 simMerged
exon.821863 chr9 157327774 157328167 Zm00004b034403 157331107 157328167 Zm00004b034403c Zm00004b034403,Zm00004b034404 simMerged
exon.821863 chr9 157327774 157328167 Zm00004b034403c 157331107 157328167 Zm00004b034403c Zm00004b034403,Zm00004b034404 simMerged
exon.821965 chr9 157438766 157439136 Zm00004b034406 157438766 157440939 Zm00004b034406c Zm00004b034406,Zm00004b034407 simMerged
exon.821965 chr9 157438766 157439136 Zm00004b034406c 157438766 157440939 Zm00004b034406c Zm00004b034406,Zm00004b034407 simMerged
exon.821966 chr9 157439236 157439322 Zm00004b034406 157438766 157440939 Zm00004b034406c Zm00004b034406,Zm00004b034407 simMerged
exon.821966 chr9 157439236 157439322 Zm00004b034406c 157438766 157440939 Zm00004b034406c Zm00004b034406,Zm00004b034407 simMerged
exon.821967 chr9 157439529 157439678 Zm00004b034406 157438766 157440939 Zm00004b034406c Zm00004b034406,Zm00004b034407 simMerged
exon.821967 chr9 157439529 157439678 Zm00004b034406c 157438766 157440939 Zm00004b034406c Zm00004b034406,Zm00004b034407 simMerged
exon.821968 chr9 157439790 157440939 Zm00004b034406 157438766 157440939 Zm00004b034406c Zm00004b034406,Zm00004b034407 simMerged
exon.821968 chr9 157439790 157440939 Zm00004b034406c 157438766 157440939 Zm00004b034406c Zm00004b034406,Zm00004b034407 simMerged
exon.822227 chr9 157609642 157610037 Zm00004b034414 157609642 157613004 Zm00004b034414c Zm00004b034414,Zm00004b034415 simMerged
exon.822227 chr9 157609642 157610037 Zm00004b034414c 157609642 157613004 Zm00004b034414c Zm00004b034414,Zm00004b034415 simMerged
exon.822228 chr9 157610171 157610538 Zm00004b034414 157609642 157613004 Zm00004b034414c Zm00004b034414,Zm00004b034415 simMerged
exon.822228 chr9 157610171 157610538 Zm00004b034414c 157609642 157613004 Zm00004b034414c Zm00004b034414,Zm00004b034415 simMerged
exon.822229 chr9 157610810 157610945 Zm00004b034414 157609642 157613004 Zm00004b034414c Zm00004b034414,Zm00004b034415 simMerged
exon.822229 chr9 157610810 157610945 Zm00004b034414c 157609642 157613004 Zm00004b034414c Zm00004b034414,Zm00004b034415 simMerged
exon.822230 chr9 157611328 157611473 Zm00004b034414 157609642 157613004 Zm00004b034414c Zm00004b034414,Zm00004b034415 simMerged
exon.822230 chr9 157611328 157611473 Zm00004b034414c 157609642 157613004 Zm00004b034414c Zm00004b034414,Zm00004b034415 simMerged
exon.822231 chr9 157611556 157611679 Zm00004b034414 157609642 157613004 Zm00004b034414c Zm00004b034414,Zm00004b034415 simMerged
exon.822231 chr9 157611556 157611679 Zm00004b034414c 157609642 157613004 Zm00004b034414c Zm00004b034414,Zm00004b034415 simMerged
exon.822232 chr9 157611794 157613004 Zm00004b034414 157609642 157613004 Zm00004b034414c Zm00004b034414,Zm00004b034415 simMerged
exon.822232 chr9 157611794 157613004 Zm00004b034414c 157609642 157613004 Zm00004b034414c Zm00004b034414,Zm00004b034415 simMerged
exon.822246 chr9 157614093 157614325 Zm00004b034416 157614093 157612681 Zm00004b034416c Zm00004b034416,Zm00004b034417 simMerged
exon.822246 chr9 157614093 157614325 Zm00004b034416c 157614093 157612681 Zm00004b034416c Zm00004b034416,Zm00004b034417 simMerged
exon.822247 chr9 157613876 157613976 Zm00004b034416 157614093 157612681 Zm00004b034416c Zm00004b034416,Zm00004b034417 simMerged
exon.822247 chr9 157613876 157613976 Zm00004b034416c 157614093 157612681 Zm00004b034416c Zm00004b034416,Zm00004b034417 simMerged
exon.822248 chr9 157613476 157613844 Zm00004b034416 157614093 157612681 Zm00004b034416c Zm00004b034416,Zm00004b034417 simMerged
exon.822248 chr9 157613476 157613844 Zm00004b034416c 157614093 157612681 Zm00004b034416c Zm00004b034416,Zm00004b034417 simMerged
exon.822249 chr9 157613000 157613273 Zm00004b034416 157614093 157612681 Zm00004b034416c Zm00004b034416,Zm00004b034417 simMerged
exon.822249 chr9 157613000 157613273 Zm00004b034416c 157614093 157612681 Zm00004b034416c Zm00004b034416,Zm00004b034417 simMerged
exon.822250 chr9 157612715 157612775 Zm00004b034416 157614093 157612681 Zm00004b034416c Zm00004b034416,Zm00004b034417 simMerged
exon.822250 chr9 157612715 157612775 Zm00004b034416c 157614093 157612681 Zm00004b034416c Zm00004b034416,Zm00004b034417 simMerged
exon.822251 chr9 157612646 157612681 Zm00004b034416 157614093 157612681 Zm00004b034416c Zm00004b034416,Zm00004b034417 simMerged
exon.822251 chr9 157612646 157612681 Zm00004b034416c 157614093 157612681 Zm00004b034416c Zm00004b034416,Zm00004b034417 simMerged
exon.822930 chr9 157856635 157857259 Zm00004b034435 157856635 157861413 Zm00004b034435c Zm00004b034435,Zm00004b034436 simMerged
exon.822930 chr9 157856635 157857259 Zm00004b034435c 157856635 157861413 Zm00004b034435c Zm00004b034435,Zm00004b034436 simMerged
exon.822931 chr9 157857787 157858378 Zm00004b034435 157856635 157861413 Zm00004b034435c Zm00004b034435,Zm00004b034436 simMerged
exon.822931 chr9 157857787 157858378 Zm00004b034435c 157856635 157861413 Zm00004b034435c Zm00004b034435,Zm00004b034436 simMerged
exon.822932 chr9 157858974 157859341 Zm00004b034435 157856635 157861413 Zm00004b034435c Zm00004b034435,Zm00004b034436 simMerged
exon.822932 chr9 157858974 157859341 Zm00004b034435c 157856635 157861413 Zm00004b034435c Zm00004b034435,Zm00004b034436 simMerged
exon.822933 chr9 157859874 157860164 Zm00004b034435 157856635 157861413 Zm00004b034435c Zm00004b034435,Zm00004b034436 simMerged
exon.822933 chr9 157859874 157860164 Zm00004b034435c 157856635 157861413 Zm00004b034435c Zm00004b034435,Zm00004b034436 simMerged
exon.822934 chr9 157860708 157861413 Zm00004b034435 157856635 157861413 Zm00004b034435c Zm00004b034435,Zm00004b034436 simMerged
exon.822934 chr9 157860708 157861413 Zm00004b034435c 157856635 157861413 Zm00004b034435c Zm00004b034435,Zm00004b034436 simMerged
exon.823011 chr9 158042290 158042582 Zm00004b034440 158042290 158044363 Zm00004b034440c Zm00004b034440,Zm00004b034441 simMerged
exon.823011 chr9 158042290 158042582 Zm00004b034440c 158042290 158044363 Zm00004b034440c Zm00004b034440,Zm00004b034441 simMerged
exon.823012 chr9 158042695 158042789 Zm00004b034440 158042290 158044363 Zm00004b034440c Zm00004b034440,Zm00004b034441 simMerged
exon.823012 chr9 158042695 158042789 Zm00004b034440c 158042290 158044363 Zm00004b034440c Zm00004b034440,Zm00004b034441 simMerged
exon.823013 chr9 158042879 158043878 Zm00004b034440 158042290 158044363 Zm00004b034440c Zm00004b034440,Zm00004b034441 simMerged
exon.823013 chr9 158042879 158043878 Zm00004b034440c 158042290 158044363 Zm00004b034440c Zm00004b034440,Zm00004b034441 simMerged
exon.823014 chr9 158043962 158044363 Zm00004b034440 158042290 158044363 Zm00004b034440c Zm00004b034440,Zm00004b034441 simMerged
exon.823014 chr9 158043962 158044363 Zm00004b034440c 158042290 158044363 Zm00004b034440c Zm00004b034440,Zm00004b034441 simMerged
exon.823078 chr9 158100901 158101051 Zm00004b034442 158100901 158094469 Zm00004b034442c Zm00004b034442,Zm00004b034443 simMerged
exon.823078 chr9 158100901 158101051 Zm00004b034442c 158100901 158094469 Zm00004b034442c Zm00004b034442,Zm00004b034443 simMerged
exon.823079 chr9 158100432 158100787 Zm00004b034442 158100901 158094469 Zm00004b034442c Zm00004b034442,Zm00004b034443 simMerged
exon.823079 chr9 158100432 158100787 Zm00004b034442c 158100901 158094469 Zm00004b034442c Zm00004b034442,Zm00004b034443 simMerged
exon.823080 chr9 158099254 158099967 Zm00004b034442 158100901 158094469 Zm00004b034442c Zm00004b034442,Zm00004b034443 simMerged
exon.823080 chr9 158099254 158099967 Zm00004b034442c 158100901 158094469 Zm00004b034442c Zm00004b034442,Zm00004b034443 simMerged
exon.823081 chr9 158098967 158099155 Zm00004b034442 158100901 158094469 Zm00004b034442c Zm00004b034442,Zm00004b034443 simMerged
exon.823081 chr9 158098967 158099155 Zm00004b034442c 158100901 158094469 Zm00004b034442c Zm00004b034442,Zm00004b034443 simMerged
exon.823082 chr9 158098753 158098875 Zm00004b034442 158100901 158094469 Zm00004b034442c Zm00004b034442,Zm00004b034443 simMerged
exon.823082 chr9 158098753 158098875 Zm00004b034442c 158100901 158094469 Zm00004b034442c Zm00004b034442,Zm00004b034443 simMerged
exon.823083 chr9 158098442 158098602 Zm00004b034442 158100901 158094469 Zm00004b034442c Zm00004b034442,Zm00004b034443 simMerged
exon.823083 chr9 158098442 158098602 Zm00004b034442c 158100901 158094469 Zm00004b034442c Zm00004b034442,Zm00004b034443 simMerged
exon.823084 chr9 158093973 158094469 Zm00004b034442 158100901 158094469 Zm00004b034442c Zm00004b034442,Zm00004b034443 simMerged
exon.823084 chr9 158093973 158094469 Zm00004b034442c 158100901 158094469 Zm00004b034442c Zm00004b034442,Zm00004b034443 simMerged
exon.823144 chr9 158206616 158207114 Zm00004b034445 158206616 158201284 Zm00004b034445c Zm00004b034445,Zm00004b034446 simMerged
exon.823144 chr9 158206616 158207114 Zm00004b034445c 158206616 158201284 Zm00004b034445c Zm00004b034445,Zm00004b034446 simMerged
exon.823145 chr9 158206180 158206250 Zm00004b034445 158206616 158201284 Zm00004b034445c Zm00004b034445,Zm00004b034446 simMerged
exon.823145 chr9 158206180 158206250 Zm00004b034445c 158206616 158201284 Zm00004b034445c Zm00004b034445,Zm00004b034446 simMerged
exon.823146 chr9 158205946 158205967 Zm00004b034445 158206616 158201284 Zm00004b034445c Zm00004b034445,Zm00004b034446 simMerged
exon.823146 chr9 158205946 158205967 Zm00004b034445c 158206616 158201284 Zm00004b034445c Zm00004b034445,Zm00004b034446 simMerged
exon.823147 chr9 158205762 158205842 Zm00004b034445 158206616 158201284 Zm00004b034445c Zm00004b034445,Zm00004b034446 simMerged
exon.823147 chr9 158205762 158205842 Zm00004b034445c 158206616 158201284 Zm00004b034445c Zm00004b034445,Zm00004b034446 simMerged
exon.823148 chr9 158204184 158204235 Zm00004b034445 158206616 158201284 Zm00004b034445c Zm00004b034445,Zm00004b034446 simMerged
exon.823148 chr9 158204184 158204235 Zm00004b034445c 158206616 158201284 Zm00004b034445c Zm00004b034445,Zm00004b034446 simMerged
exon.823149 chr9 158203974 158204036 Zm00004b034445 158206616 158201284 Zm00004b034445c Zm00004b034445,Zm00004b034446 simMerged
exon.823149 chr9 158203974 158204036 Zm00004b034445c 158206616 158201284 Zm00004b034445c Zm00004b034445,Zm00004b034446 simMerged
exon.823150 chr9 158203220 158203387 Zm00004b034445 158206616 158201284 Zm00004b034445c Zm00004b034445,Zm00004b034446 simMerged
exon.823150 chr9 158203220 158203387 Zm00004b034445c 158206616 158201284 Zm00004b034445c Zm00004b034445,Zm00004b034446 simMerged
exon.823151 chr9 158202951 158203135 Zm00004b034445 158206616 158201284 Zm00004b034445c Zm00004b034445,Zm00004b034446 simMerged
exon.823151 chr9 158202951 158203135 Zm00004b034445c 158206616 158201284 Zm00004b034445c Zm00004b034445,Zm00004b034446 simMerged
exon.823152 chr9 158202645 158202783 Zm00004b034445 158206616 158201284 Zm00004b034445c Zm00004b034445,Zm00004b034446 simMerged
exon.823152 chr9 158202645 158202783 Zm00004b034445c 158206616 158201284 Zm00004b034445c Zm00004b034445,Zm00004b034446 simMerged
exon.823153 chr9 158202271 158202388 Zm00004b034445 158206616 158201284 Zm00004b034445c Zm00004b034445,Zm00004b034446 simMerged
exon.823153 chr9 158202271 158202388 Zm00004b034445c 158206616 158201284 Zm00004b034445c Zm00004b034445,Zm00004b034446 simMerged
exon.823154 chr9 158202088 158202189 Zm00004b034445 158206616 158201284 Zm00004b034445c Zm00004b034445,Zm00004b034446 simMerged
exon.823154 chr9 158202088 158202189 Zm00004b034445c 158206616 158201284 Zm00004b034445c Zm00004b034445,Zm00004b034446 simMerged
exon.823155 chr9 158201648 158201899 Zm00004b034445 158206616 158201284 Zm00004b034445c Zm00004b034445,Zm00004b034446 simMerged
exon.823155 chr9 158201648 158201899 Zm00004b034445c 158206616 158201284 Zm00004b034445c Zm00004b034445,Zm00004b034446 simMerged
exon.823156 chr9 158201346 158201457 Zm00004b034445 158206616 158201284 Zm00004b034445c Zm00004b034445,Zm00004b034446 simMerged
exon.823156 chr9 158201346 158201457 Zm00004b034445c 158206616 158201284 Zm00004b034445c Zm00004b034445,Zm00004b034446 simMerged
exon.823157 chr9 158201273 158201284 Zm00004b034445 158206616 158201284 Zm00004b034445c Zm00004b034445,Zm00004b034446 simMerged
exon.823157 chr9 158201273 158201284 Zm00004b034445c 158206616 158201284 Zm00004b034445c Zm00004b034445,Zm00004b034446 simMerged
exon.823179 chr9 158212261 158212780 Zm00004b034447 158212261 158211743 Zm00004b034447c Zm00004b034447,Zm00004b034448 simMerged
exon.823179 chr9 158212261 158212780 Zm00004b034447c 158212261 158211743 Zm00004b034447c Zm00004b034447,Zm00004b034448 simMerged
exon.823180 chr9 158211999 158212128 Zm00004b034447 158212261 158211743 Zm00004b034447c Zm00004b034447,Zm00004b034448 simMerged
exon.823180 chr9 158211999 158212128 Zm00004b034447c 158212261 158211743 Zm00004b034447c Zm00004b034447,Zm00004b034448 simMerged
exon.823181 chr9 158211308 158211743 Zm00004b034447 158212261 158211743 Zm00004b034447c Zm00004b034447,Zm00004b034448 simMerged
exon.823181 chr9 158211308 158211743 Zm00004b034447c 158212261 158211743 Zm00004b034447c Zm00004b034447,Zm00004b034448 simMerged
exon.823548 chr9 158809455 158809738 Zm00004b034469 158809455 158814519 Zm00004b034469c Zm00004b034469,Zm00004b034470 simMerged
exon.823548 chr9 158809455 158809738 Zm00004b034469c 158809455 158814519 Zm00004b034469c Zm00004b034469,Zm00004b034470 simMerged
exon.823549 chr9 158809819 158810028 Zm00004b034469 158809455 158814519 Zm00004b034469c Zm00004b034469,Zm00004b034470 simMerged
exon.823549 chr9 158809819 158810028 Zm00004b034469c 158809455 158814519 Zm00004b034469c Zm00004b034469,Zm00004b034470 simMerged
exon.823550 chr9 158810121 158810192 Zm00004b034469 158809455 158814519 Zm00004b034469c Zm00004b034469,Zm00004b034470 simMerged
exon.823550 chr9 158810121 158810192 Zm00004b034469c 158809455 158814519 Zm00004b034469c Zm00004b034469,Zm00004b034470 simMerged
exon.823551 chr9 158811135 158811314 Zm00004b034469 158809455 158814519 Zm00004b034469c Zm00004b034469,Zm00004b034470 simMerged
exon.823551 chr9 158811135 158811314 Zm00004b034469c 158809455 158814519 Zm00004b034469c Zm00004b034469,Zm00004b034470 simMerged
exon.823552 chr9 158811632 158811877 Zm00004b034469 158809455 158814519 Zm00004b034469c Zm00004b034469,Zm00004b034470 simMerged
exon.823552 chr9 158811632 158811877 Zm00004b034469c 158809455 158814519 Zm00004b034469c Zm00004b034469,Zm00004b034470 simMerged
exon.823553 chr9 158812558 158812632 Zm00004b034469 158809455 158814519 Zm00004b034469c Zm00004b034469,Zm00004b034470 simMerged
exon.823553 chr9 158812558 158812632 Zm00004b034469c 158809455 158814519 Zm00004b034469c Zm00004b034469,Zm00004b034470 simMerged
exon.823554 chr9 158812715 158814195 Zm00004b034469 158809455 158814519 Zm00004b034469c Zm00004b034469,Zm00004b034470 simMerged
exon.823554 chr9 158812715 158814195 Zm00004b034469c 158809455 158814519 Zm00004b034469c Zm00004b034469,Zm00004b034470 simMerged
exon.823555 chr9 158814218 158814519 Zm00004b034469 158809455 158814519 Zm00004b034469c Zm00004b034469,Zm00004b034470 simMerged
exon.823555 chr9 158814218 158814519 Zm00004b034469c 158809455 158814519 Zm00004b034469c Zm00004b034469,Zm00004b034470 simMerged
exon.823724 chr9 158998793 158999125 Zm00004b034479 158998793 159006131 Zm00004b034479c Zm00004b034479,Zm00004b034480 simMerged
exon.823724 chr9 158998793 158999125 Zm00004b034479c 158998793 159006131 Zm00004b034479c Zm00004b034479,Zm00004b034480 simMerged
exon.823725 chr9 158999159 158999494 Zm00004b034479 158998793 159006131 Zm00004b034479c Zm00004b034479,Zm00004b034480 simMerged
exon.823725 chr9 158999159 158999494 Zm00004b034479c 158998793 159006131 Zm00004b034479c Zm00004b034479,Zm00004b034480 simMerged
exon.823726 chr9 158999587 159000085 Zm00004b034479 158998793 159006131 Zm00004b034479c Zm00004b034479,Zm00004b034480 simMerged
exon.823726 chr9 158999587 159000085 Zm00004b034479c 158998793 159006131 Zm00004b034479c Zm00004b034479,Zm00004b034480 simMerged
exon.823727 chr9 159000166 159000316 Zm00004b034479 158998793 159006131 Zm00004b034479c Zm00004b034479,Zm00004b034480 simMerged
exon.823727 chr9 159000166 159000316 Zm00004b034479c 158998793 159006131 Zm00004b034479c Zm00004b034479,Zm00004b034480 simMerged
exon.823728 chr9 159000406 159000496 Zm00004b034479 158998793 159006131 Zm00004b034479c Zm00004b034479,Zm00004b034480 simMerged
exon.823728 chr9 159000406 159000496 Zm00004b034479c 158998793 159006131 Zm00004b034479c Zm00004b034479,Zm00004b034480 simMerged
exon.823729 chr9 159005392 159006131 Zm00004b034479 158998793 159006131 Zm00004b034479c Zm00004b034479,Zm00004b034480 simMerged
exon.823729 chr9 159005392 159006131 Zm00004b034479c 158998793 159006131 Zm00004b034479c Zm00004b034479,Zm00004b034480 simMerged
exon.823840 chr9 159081041 159081169 Zm00004b034482 159081041 159076345 Zm00004b034482c Zm00004b034482,Zm00004b034483 simMerged
exon.823840 chr9 159081041 159081169 Zm00004b034482c 159081041 159076345 Zm00004b034482c Zm00004b034482,Zm00004b034483 simMerged
exon.823841 chr9 159080590 159080661 Zm00004b034482 159081041 159076345 Zm00004b034482c Zm00004b034482,Zm00004b034483 simMerged
exon.823841 chr9 159080590 159080661 Zm00004b034482c 159081041 159076345 Zm00004b034482c Zm00004b034482,Zm00004b034483 simMerged
exon.823842 chr9 159080368 159080488 Zm00004b034482 159081041 159076345 Zm00004b034482c Zm00004b034482,Zm00004b034483 simMerged
exon.823842 chr9 159080368 159080488 Zm00004b034482c 159081041 159076345 Zm00004b034482c Zm00004b034482,Zm00004b034483 simMerged
exon.823843 chr9 159080124 159080197 Zm00004b034482 159081041 159076345 Zm00004b034482c Zm00004b034482,Zm00004b034483 simMerged
exon.823843 chr9 159080124 159080197 Zm00004b034482c 159081041 159076345 Zm00004b034482c Zm00004b034482,Zm00004b034483 simMerged
exon.823844 chr9 159079075 159079611 Zm00004b034482 159081041 159076345 Zm00004b034482c Zm00004b034482,Zm00004b034483 simMerged
exon.823844 chr9 159079075 159079611 Zm00004b034482c 159081041 159076345 Zm00004b034482c Zm00004b034482,Zm00004b034483 simMerged
exon.823845 chr9 159076989 159077567 Zm00004b034482 159081041 159076345 Zm00004b034482c Zm00004b034482,Zm00004b034483 simMerged
exon.823845 chr9 159076989 159077567 Zm00004b034482c 159081041 159076345 Zm00004b034482c Zm00004b034482,Zm00004b034483 simMerged
exon.823846 chr9 159076689 159076901 Zm00004b034482 159081041 159076345 Zm00004b034482c Zm00004b034482,Zm00004b034483 simMerged
exon.823846 chr9 159076689 159076901 Zm00004b034482c 159081041 159076345 Zm00004b034482c Zm00004b034482,Zm00004b034483 simMerged
exon.823847 chr9 159076451 159076597 Zm00004b034482 159081041 159076345 Zm00004b034482c Zm00004b034482,Zm00004b034483 simMerged
exon.823847 chr9 159076451 159076597 Zm00004b034482c 159081041 159076345 Zm00004b034482c Zm00004b034482,Zm00004b034483 simMerged
exon.823848 chr9 159075653 159076345 Zm00004b034482 159081041 159076345 Zm00004b034482c Zm00004b034482,Zm00004b034483 simMerged
exon.823848 chr9 159075653 159076345 Zm00004b034482c 159081041 159076345 Zm00004b034482c Zm00004b034482,Zm00004b034483 simMerged
exon.823874 chr9 159132573 159132627 Zm00004b034484 159132573 159135435 Zm00004b034484c Zm00004b034484,Zm00004b034485 simMerged
exon.823874 chr9 159132573 159132627 Zm00004b034484c 159132573 159135435 Zm00004b034484c Zm00004b034484,Zm00004b034485 simMerged
exon.823875 chr9 159132719 159132909 Zm00004b034484 159132573 159135435 Zm00004b034484c Zm00004b034484,Zm00004b034485 simMerged
exon.823875 chr9 159132719 159132909 Zm00004b034484c 159132573 159135435 Zm00004b034484c Zm00004b034484,Zm00004b034485 simMerged
exon.823876 chr9 159133680 159133796 Zm00004b034484 159132573 159135435 Zm00004b034484c Zm00004b034484,Zm00004b034485 simMerged
exon.823876 chr9 159133680 159133796 Zm00004b034484c 159132573 159135435 Zm00004b034484c Zm00004b034484,Zm00004b034485 simMerged
exon.823877 chr9 159134104 159134485 Zm00004b034484 159132573 159135435 Zm00004b034484c Zm00004b034484,Zm00004b034485 simMerged
exon.823877 chr9 159134104 159134485 Zm00004b034484c 159132573 159135435 Zm00004b034484c Zm00004b034484,Zm00004b034485 simMerged
exon.823878 chr9 159134950 159135225 Zm00004b034484 159132573 159135435 Zm00004b034484c Zm00004b034484,Zm00004b034485 simMerged
exon.823878 chr9 159134950 159135225 Zm00004b034484c 159132573 159135435 Zm00004b034484c Zm00004b034484,Zm00004b034485 simMerged
exon.823879 chr9 159135305 159135435 Zm00004b034484 159132573 159135435 Zm00004b034484c Zm00004b034484,Zm00004b034485 simMerged
exon.823879 chr9 159135305 159135435 Zm00004b034484c 159132573 159135435 Zm00004b034484c Zm00004b034484,Zm00004b034485 simMerged
exon.824088 chr9 159427183 159427251 Zm00004b034491 159427183 159430932 Zm00004b034491c Zm00004b034491,Zm00004b034492 simMerged
exon.824088 chr9 159427183 159427251 Zm00004b034491c 159427183 159430932 Zm00004b034491c Zm00004b034491,Zm00004b034492 simMerged
exon.824089 chr9 159430579 159430749 Zm00004b034491 159427183 159430932 Zm00004b034491c Zm00004b034491,Zm00004b034492 simMerged
exon.824089 chr9 159430579 159430749 Zm00004b034491c 159427183 159430932 Zm00004b034491c Zm00004b034491,Zm00004b034492 simMerged
exon.824090 chr9 159430837 159430932 Zm00004b034491 159427183 159430932 Zm00004b034491c Zm00004b034491,Zm00004b034492 simMerged
exon.824090 chr9 159430837 159430932 Zm00004b034491c 159427183 159430932 Zm00004b034491c Zm00004b034491,Zm00004b034492 simMerged
exon.824174 chr9 159476224 159477902 Zm00004b034495 159476224 159476147 Zm00004b034495c Zm00004b034495,Zm00004b034496 simMerged
exon.824174 chr9 159476224 159477902 Zm00004b034495c 159476224 159476147 Zm00004b034495c Zm00004b034495,Zm00004b034496 simMerged
exon.824175 chr9 159474742 159476147 Zm00004b034495 159476224 159476147 Zm00004b034495c Zm00004b034495,Zm00004b034496 simMerged
exon.824175 chr9 159474742 159476147 Zm00004b034495c 159476224 159476147 Zm00004b034495c Zm00004b034495,Zm00004b034496 simMerged
exon.824204 chr9 159536239 159536417 Zm00004b034497 159536239 159530530 Zm00004b034497c Zm00004b034497,Zm00004b034498 simMerged
exon.824204 chr9 159536239 159536417 Zm00004b034497c 159536239 159530530 Zm00004b034497c Zm00004b034497,Zm00004b034498 simMerged
exon.824205 chr9 159535826 159536218 Zm00004b034497 159536239 159530530 Zm00004b034497c Zm00004b034497,Zm00004b034498 simMerged
exon.824205 chr9 159535826 159536218 Zm00004b034497c 159536239 159530530 Zm00004b034497c Zm00004b034497,Zm00004b034498 simMerged
exon.824206 chr9 159535167 159535279 Zm00004b034497 159536239 159530530 Zm00004b034497c Zm00004b034497,Zm00004b034498 simMerged
exon.824206 chr9 159535167 159535279 Zm00004b034497c 159536239 159530530 Zm00004b034497c Zm00004b034497,Zm00004b034498 simMerged
exon.824207 chr9 159534975 159535041 Zm00004b034497 159536239 159530530 Zm00004b034497c Zm00004b034497,Zm00004b034498 simMerged
exon.824207 chr9 159534975 159535041 Zm00004b034497c 159536239 159530530 Zm00004b034497c Zm00004b034497,Zm00004b034498 simMerged
exon.824208 chr9 159534748 159534876 Zm00004b034497 159536239 159530530 Zm00004b034497c Zm00004b034497,Zm00004b034498 simMerged
exon.824208 chr9 159534748 159534876 Zm00004b034497c 159536239 159530530 Zm00004b034497c Zm00004b034497,Zm00004b034498 simMerged
exon.824209 chr9 159534172 159534315 Zm00004b034497 159536239 159530530 Zm00004b034497c Zm00004b034497,Zm00004b034498 simMerged
exon.824209 chr9 159534172 159534315 Zm00004b034497c 159536239 159530530 Zm00004b034497c Zm00004b034497,Zm00004b034498 simMerged
exon.824210 chr9 159533639 159533727 Zm00004b034497 159536239 159530530 Zm00004b034497c Zm00004b034497,Zm00004b034498 simMerged
exon.824210 chr9 159533639 159533727 Zm00004b034497c 159536239 159530530 Zm00004b034497c Zm00004b034497,Zm00004b034498 simMerged
exon.824211 chr9 159533380 159533485 Zm00004b034497 159536239 159530530 Zm00004b034497c Zm00004b034497,Zm00004b034498 simMerged
exon.824211 chr9 159533380 159533485 Zm00004b034497c 159536239 159530530 Zm00004b034497c Zm00004b034497,Zm00004b034498 simMerged
exon.824212 chr9 159533188 159533275 Zm00004b034497 159536239 159530530 Zm00004b034497c Zm00004b034497,Zm00004b034498 simMerged
exon.824212 chr9 159533188 159533275 Zm00004b034497c 159536239 159530530 Zm00004b034497c Zm00004b034497,Zm00004b034498 simMerged
exon.824213 chr9 159532865 159532983 Zm00004b034497 159536239 159530530 Zm00004b034497c Zm00004b034497,Zm00004b034498 simMerged
exon.824213 chr9 159532865 159532983 Zm00004b034497c 159536239 159530530 Zm00004b034497c Zm00004b034497,Zm00004b034498 simMerged
exon.824214 chr9 159532617 159532778 Zm00004b034497 159536239 159530530 Zm00004b034497c Zm00004b034497,Zm00004b034498 simMerged
exon.824214 chr9 159532617 159532778 Zm00004b034497c 159536239 159530530 Zm00004b034497c Zm00004b034497,Zm00004b034498 simMerged
exon.824215 chr9 159532315 159532493 Zm00004b034497 159536239 159530530 Zm00004b034497c Zm00004b034497,Zm00004b034498 simMerged
exon.824215 chr9 159532315 159532493 Zm00004b034497c 159536239 159530530 Zm00004b034497c Zm00004b034497,Zm00004b034498 simMerged
exon.824216 chr9 159531995 159532107 Zm00004b034497 159536239 159530530 Zm00004b034497c Zm00004b034497,Zm00004b034498 simMerged
exon.824216 chr9 159531995 159532107 Zm00004b034497c 159536239 159530530 Zm00004b034497c Zm00004b034497,Zm00004b034498 simMerged
exon.824217 chr9 159531797 159531906 Zm00004b034497 159536239 159530530 Zm00004b034497c Zm00004b034497,Zm00004b034498 simMerged
exon.824217 chr9 159531797 159531906 Zm00004b034497c 159536239 159530530 Zm00004b034497c Zm00004b034497,Zm00004b034498 simMerged
exon.824218 chr9 159531603 159531713 Zm00004b034497 159536239 159530530 Zm00004b034497c Zm00004b034497,Zm00004b034498 simMerged
exon.824218 chr9 159531603 159531713 Zm00004b034497c 159536239 159530530 Zm00004b034497c Zm00004b034497,Zm00004b034498 simMerged
exon.824219 chr9 159531413 159531526 Zm00004b034497 159536239 159530530 Zm00004b034497c Zm00004b034497,Zm00004b034498 simMerged
exon.824219 chr9 159531413 159531526 Zm00004b034497c 159536239 159530530 Zm00004b034497c Zm00004b034497,Zm00004b034498 simMerged
exon.824220 chr9 159531123 159531325 Zm00004b034497 159536239 159530530 Zm00004b034497c Zm00004b034497,Zm00004b034498 simMerged
exon.824220 chr9 159531123 159531325 Zm00004b034497c 159536239 159530530 Zm00004b034497c Zm00004b034497,Zm00004b034498 simMerged
exon.824221 chr9 159530656 159530989 Zm00004b034497 159536239 159530530 Zm00004b034497c Zm00004b034497,Zm00004b034498 simMerged
exon.824221 chr9 159530656 159530989 Zm00004b034497c 159536239 159530530 Zm00004b034497c Zm00004b034497,Zm00004b034498 simMerged
exon.824222 chr9 159529875 159530530 Zm00004b034497 159536239 159530530 Zm00004b034497c Zm00004b034497,Zm00004b034498 simMerged
exon.824222 chr9 159529875 159530530 Zm00004b034497c 159536239 159530530 Zm00004b034497c Zm00004b034497,Zm00004b034498 simMerged
exon.824684 chr9 159726481 159726781 Zm00004b034504 159726481 159730281 Zm00004b034504c Zm00004b034504,Zm00004b034505 simMerged
exon.824684 chr9 159726481 159726781 Zm00004b034504c 159726481 159730281 Zm00004b034504c Zm00004b034504,Zm00004b034505 simMerged
exon.824685 chr9 159726942 159727018 Zm00004b034504 159726481 159730281 Zm00004b034504c Zm00004b034504,Zm00004b034505 simMerged
exon.824685 chr9 159726942 159727018 Zm00004b034504c 159726481 159730281 Zm00004b034504c Zm00004b034504,Zm00004b034505 simMerged
exon.824686 chr9 159727167 159727203 Zm00004b034504 159726481 159730281 Zm00004b034504c Zm00004b034504,Zm00004b034505 simMerged
exon.824686 chr9 159727167 159727203 Zm00004b034504c 159726481 159730281 Zm00004b034504c Zm00004b034504,Zm00004b034505 simMerged
exon.824687 chr9 159727868 159728054 Zm00004b034504 159726481 159730281 Zm00004b034504c Zm00004b034504,Zm00004b034505 simMerged
exon.824687 chr9 159727868 159728054 Zm00004b034504c 159726481 159730281 Zm00004b034504c Zm00004b034504,Zm00004b034505 simMerged
exon.824688 chr9 159728479 159728920 Zm00004b034504 159726481 159730281 Zm00004b034504c Zm00004b034504,Zm00004b034505 simMerged
exon.824688 chr9 159728479 159728920 Zm00004b034504c 159726481 159730281 Zm00004b034504c Zm00004b034504,Zm00004b034505 simMerged
exon.824689 chr9 159730015 159730281 Zm00004b034504 159726481 159730281 Zm00004b034504c Zm00004b034504,Zm00004b034505 simMerged
exon.824689 chr9 159730015 159730281 Zm00004b034504c 159726481 159730281 Zm00004b034504c Zm00004b034504,Zm00004b034505 simMerged
exon.824829 chr9 159803971 159804644 Zm00004b034512 159803971 159803125 Zm00004b034512c Zm00004b034512,Zm00004b034513 simMerged
exon.824829 chr9 159803971 159804644 Zm00004b034512c 159803971 159803125 Zm00004b034512c Zm00004b034512,Zm00004b034513 simMerged
exon.824830 chr9 159803684 159803816 Zm00004b034512 159803971 159803125 Zm00004b034512c Zm00004b034512,Zm00004b034513 simMerged
exon.824830 chr9 159803684 159803816 Zm00004b034512c 159803971 159803125 Zm00004b034512c Zm00004b034512,Zm00004b034513 simMerged
exon.824831 chr9 159803503 159803587 Zm00004b034512 159803971 159803125 Zm00004b034512c Zm00004b034512,Zm00004b034513 simMerged
exon.824831 chr9 159803503 159803587 Zm00004b034512c 159803971 159803125 Zm00004b034512c Zm00004b034512,Zm00004b034513 simMerged
exon.824832 chr9 159802663 159803125 Zm00004b034512 159803971 159803125 Zm00004b034512c Zm00004b034512,Zm00004b034513 simMerged
exon.824832 chr9 159802663 159803125 Zm00004b034512c 159803971 159803125 Zm00004b034512c Zm00004b034512,Zm00004b034513 simMerged
exon.824852 chr9 159861659 159861916 Zm00004b034514 159861659 159863988 Zm00004b034514c Zm00004b034514,Zm00004b034515 simMerged
exon.824852 chr9 159861659 159861916 Zm00004b034514c 159861659 159863988 Zm00004b034514c Zm00004b034514,Zm00004b034515 simMerged
exon.824853 chr9 159862027 159862117 Zm00004b034514 159861659 159863988 Zm00004b034514c Zm00004b034514,Zm00004b034515 simMerged
exon.824853 chr9 159862027 159862117 Zm00004b034514c 159861659 159863988 Zm00004b034514c Zm00004b034514,Zm00004b034515 simMerged
exon.824854 chr9 159862517 159862686 Zm00004b034514 159861659 159863988 Zm00004b034514c Zm00004b034514,Zm00004b034515 simMerged
exon.824854 chr9 159862517 159862686 Zm00004b034514c 159861659 159863988 Zm00004b034514c Zm00004b034514,Zm00004b034515 simMerged
exon.824855 chr9 159862799 159862900 Zm00004b034514 159861659 159863988 Zm00004b034514c Zm00004b034514,Zm00004b034515 simMerged
exon.824855 chr9 159862799 159862900 Zm00004b034514c 159861659 159863988 Zm00004b034514c Zm00004b034514,Zm00004b034515 simMerged
exon.824856 chr9 159862971 159863066 Zm00004b034514 159861659 159863988 Zm00004b034514c Zm00004b034514,Zm00004b034515 simMerged
exon.824856 chr9 159862971 159863066 Zm00004b034514c 159861659 159863988 Zm00004b034514c Zm00004b034514,Zm00004b034515 simMerged
exon.824857 chr9 159863318 159863413 Zm00004b034514 159861659 159863988 Zm00004b034514c Zm00004b034514,Zm00004b034515 simMerged
exon.824857 chr9 159863318 159863413 Zm00004b034514c 159861659 159863988 Zm00004b034514c Zm00004b034514,Zm00004b034515 simMerged
exon.824858 chr9 159863497 159863569 Zm00004b034514 159861659 159863988 Zm00004b034514c Zm00004b034514,Zm00004b034515 simMerged
exon.824858 chr9 159863497 159863569 Zm00004b034514c 159861659 159863988 Zm00004b034514c Zm00004b034514,Zm00004b034515 simMerged
exon.824859 chr9 159863732 159863988 Zm00004b034514 159861659 159863988 Zm00004b034514c Zm00004b034514,Zm00004b034515 simMerged
exon.824859 chr9 159863732 159863988 Zm00004b034514c 159861659 159863988 Zm00004b034514c Zm00004b034514,Zm00004b034515 simMerged
exon.824898 chr9 159897658 159898158 Zm00004b034518 159897658 159905059 Zm00004b034518c Zm00004b034518,Zm00004b034519 simMerged
exon.824898 chr9 159897658 159898158 Zm00004b034518c 159897658 159905059 Zm00004b034518c Zm00004b034518,Zm00004b034519 simMerged
exon.824899 chr9 159899173 159899235 Zm00004b034518 159897658 159905059 Zm00004b034518c Zm00004b034518,Zm00004b034519 simMerged
exon.824899 chr9 159899173 159899235 Zm00004b034518c 159897658 159905059 Zm00004b034518c Zm00004b034518,Zm00004b034519 simMerged
exon.824900 chr9 159899328 159899399 Zm00004b034518 159897658 159905059 Zm00004b034518c Zm00004b034518,Zm00004b034519 simMerged
exon.824900 chr9 159899328 159899399 Zm00004b034518c 159897658 159905059 Zm00004b034518c Zm00004b034518,Zm00004b034519 simMerged
exon.824901 chr9 159901230 159901337 Zm00004b034518 159897658 159905059 Zm00004b034518c Zm00004b034518,Zm00004b034519 simMerged
exon.824901 chr9 159901230 159901337 Zm00004b034518c 159897658 159905059 Zm00004b034518c Zm00004b034518,Zm00004b034519 simMerged
exon.824902 chr9 159901431 159901511 Zm00004b034518 159897658 159905059 Zm00004b034518c Zm00004b034518,Zm00004b034519 simMerged
exon.824902 chr9 159901431 159901511 Zm00004b034518c 159897658 159905059 Zm00004b034518c Zm00004b034518,Zm00004b034519 simMerged
exon.824903 chr9 159901747 159901800 Zm00004b034518 159897658 159905059 Zm00004b034518c Zm00004b034518,Zm00004b034519 simMerged
exon.824903 chr9 159901747 159901800 Zm00004b034518c 159897658 159905059 Zm00004b034518c Zm00004b034518,Zm00004b034519 simMerged
exon.824904 chr9 159901900 159902025 Zm00004b034518 159897658 159905059 Zm00004b034518c Zm00004b034518,Zm00004b034519 simMerged
exon.824904 chr9 159901900 159902025 Zm00004b034518c 159897658 159905059 Zm00004b034518c Zm00004b034518,Zm00004b034519 simMerged
exon.824905 chr9 159902111 159902200 Zm00004b034518 159897658 159905059 Zm00004b034518c Zm00004b034518,Zm00004b034519 simMerged
exon.824905 chr9 159902111 159902200 Zm00004b034518c 159897658 159905059 Zm00004b034518c Zm00004b034518,Zm00004b034519 simMerged
exon.824906 chr9 159902269 159902454 Zm00004b034518 159897658 159905059 Zm00004b034518c Zm00004b034518,Zm00004b034519 simMerged
exon.824906 chr9 159902269 159902454 Zm00004b034518c 159897658 159905059 Zm00004b034518c Zm00004b034518,Zm00004b034519 simMerged
exon.824907 chr9 159903244 159903354 Zm00004b034518 159897658 159905059 Zm00004b034518c Zm00004b034518,Zm00004b034519 simMerged
exon.824907 chr9 159903244 159903354 Zm00004b034518c 159897658 159905059 Zm00004b034518c Zm00004b034518,Zm00004b034519 simMerged
exon.824908 chr9 159903549 159903665 Zm00004b034518 159897658 159905059 Zm00004b034518c Zm00004b034518,Zm00004b034519 simMerged
exon.824908 chr9 159903549 159903665 Zm00004b034518c 159897658 159905059 Zm00004b034518c Zm00004b034518,Zm00004b034519 simMerged
exon.824909 chr9 159904125 159904199 Zm00004b034518 159897658 159905059 Zm00004b034518c Zm00004b034518,Zm00004b034519 simMerged
exon.824909 chr9 159904125 159904199 Zm00004b034518c 159897658 159905059 Zm00004b034518c Zm00004b034518,Zm00004b034519 simMerged
exon.824910 chr9 159904291 159905059 Zm00004b034518 159897658 159905059 Zm00004b034518c Zm00004b034518,Zm00004b034519 simMerged
exon.824910 chr9 159904291 159905059 Zm00004b034518c 159897658 159905059 Zm00004b034518c Zm00004b034518,Zm00004b034519 simMerged
exon.824951 chr9 159947659 159948082 Zm00004b034520 159947659 159947192 Zm00004b034520c Zm00004b034520,Zm00004b034521 simMerged
exon.824951 chr9 159947659 159948082 Zm00004b034520c 159947659 159947192 Zm00004b034520c Zm00004b034520,Zm00004b034521 simMerged
exon.824952 chr9 159946900 159947192 Zm00004b034520 159947659 159947192 Zm00004b034520c Zm00004b034520,Zm00004b034521 simMerged
exon.824952 chr9 159946900 159947192 Zm00004b034520c 159947659 159947192 Zm00004b034520c Zm00004b034520,Zm00004b034521 simMerged
exon.825147 chr9 160014090 160014117 Zm00004b034524 160014090 160001674 Zm00004b034524c Zm00004b034524,Zm00004b034525 simMerged
exon.825147 chr9 160014090 160014117 Zm00004b034524c 160014090 160001674 Zm00004b034524c Zm00004b034524,Zm00004b034525 simMerged
exon.825148 chr9 160013436 160013872 Zm00004b034524 160014090 160001674 Zm00004b034524c Zm00004b034524,Zm00004b034525 simMerged
exon.825148 chr9 160013436 160013872 Zm00004b034524c 160014090 160001674 Zm00004b034524c Zm00004b034524,Zm00004b034525 simMerged
exon.825149 chr9 160013284 160013343 Zm00004b034524 160014090 160001674 Zm00004b034524c Zm00004b034524,Zm00004b034525 simMerged
exon.825149 chr9 160013284 160013343 Zm00004b034524c 160014090 160001674 Zm00004b034524c Zm00004b034524,Zm00004b034525 simMerged
exon.825150 chr9 160012915 160012961 Zm00004b034524 160014090 160001674 Zm00004b034524c Zm00004b034524,Zm00004b034525 simMerged
exon.825150 chr9 160012915 160012961 Zm00004b034524c 160014090 160001674 Zm00004b034524c Zm00004b034524,Zm00004b034525 simMerged
exon.825151 chr9 160012779 160012819 Zm00004b034524 160014090 160001674 Zm00004b034524c Zm00004b034524,Zm00004b034525 simMerged
exon.825151 chr9 160012779 160012819 Zm00004b034524c 160014090 160001674 Zm00004b034524c Zm00004b034524,Zm00004b034525 simMerged
exon.825152 chr9 160010905 160010950 Zm00004b034524 160014090 160001674 Zm00004b034524c Zm00004b034524,Zm00004b034525 simMerged
exon.825152 chr9 160010905 160010950 Zm00004b034524c 160014090 160001674 Zm00004b034524c Zm00004b034524,Zm00004b034525 simMerged
exon.825153 chr9 160010767 160010820 Zm00004b034524 160014090 160001674 Zm00004b034524c Zm00004b034524,Zm00004b034525 simMerged
exon.825153 chr9 160010767 160010820 Zm00004b034524c 160014090 160001674 Zm00004b034524c Zm00004b034524,Zm00004b034525 simMerged
exon.825154 chr9 160010577 160010691 Zm00004b034524 160014090 160001674 Zm00004b034524c Zm00004b034524,Zm00004b034525 simMerged
exon.825154 chr9 160010577 160010691 Zm00004b034524c 160014090 160001674 Zm00004b034524c Zm00004b034524,Zm00004b034525 simMerged
exon.825155 chr9 160010365 160010487 Zm00004b034524 160014090 160001674 Zm00004b034524c Zm00004b034524,Zm00004b034525 simMerged
exon.825155 chr9 160010365 160010487 Zm00004b034524c 160014090 160001674 Zm00004b034524c Zm00004b034524,Zm00004b034525 simMerged
exon.825156 chr9 160010058 160010155 Zm00004b034524 160014090 160001674 Zm00004b034524c Zm00004b034524,Zm00004b034525 simMerged
exon.825156 chr9 160010058 160010155 Zm00004b034524c 160014090 160001674 Zm00004b034524c Zm00004b034524,Zm00004b034525 simMerged
exon.825157 chr9 160001406 160001674 Zm00004b034524 160014090 160001674 Zm00004b034524c Zm00004b034524,Zm00004b034525 simMerged
exon.825157 chr9 160001406 160001674 Zm00004b034524c 160014090 160001674 Zm00004b034524c Zm00004b034524,Zm00004b034525 simMerged
exon.825415 chr9 160211633 160212025 Zm00004b034533 160211633 160211207 Zm00004b034533c Zm00004b034533,Zm00004b034534 simMerged
exon.825415 chr9 160211633 160212025 Zm00004b034533c 160211633 160211207 Zm00004b034533c Zm00004b034533,Zm00004b034534 simMerged
exon.825416 chr9 160211391 160211515 Zm00004b034533 160211633 160211207 Zm00004b034533c Zm00004b034533,Zm00004b034534 simMerged
exon.825416 chr9 160211391 160211515 Zm00004b034533c 160211633 160211207 Zm00004b034533c Zm00004b034533,Zm00004b034534 simMerged
exon.825417 chr9 160210504 160211207 Zm00004b034533 160211633 160211207 Zm00004b034533c Zm00004b034533,Zm00004b034534 simMerged
exon.825417 chr9 160210504 160211207 Zm00004b034533c 160211633 160211207 Zm00004b034533c Zm00004b034533,Zm00004b034534 simMerged
exon.825503 chr9 160247135 160247583 Zm00004b034535 160247135 160251992 Zm00004b034535c Zm00004b034535,Zm00004b034536 simMerged
exon.825503 chr9 160247135 160247583 Zm00004b034535c 160247135 160251992 Zm00004b034535c Zm00004b034535,Zm00004b034536 simMerged
exon.825504 chr9 160248372 160248492 Zm00004b034535 160247135 160251992 Zm00004b034535c Zm00004b034535,Zm00004b034536 simMerged
exon.825504 chr9 160248372 160248492 Zm00004b034535c 160247135 160251992 Zm00004b034535c Zm00004b034535,Zm00004b034536 simMerged
exon.825505 chr9 160248604 160250111 Zm00004b034535 160247135 160251992 Zm00004b034535c Zm00004b034535,Zm00004b034536 simMerged
exon.825505 chr9 160248604 160250111 Zm00004b034535c 160247135 160251992 Zm00004b034535c Zm00004b034535,Zm00004b034536 simMerged
exon.825506 chr9 160250336 160250417 Zm00004b034535 160247135 160251992 Zm00004b034535c Zm00004b034535,Zm00004b034536 simMerged
exon.825506 chr9 160250336 160250417 Zm00004b034535c 160247135 160251992 Zm00004b034535c Zm00004b034535,Zm00004b034536 simMerged
exon.825507 chr9 160250801 160251992 Zm00004b034535 160247135 160251992 Zm00004b034535c Zm00004b034535,Zm00004b034536 simMerged
exon.825507 chr9 160250801 160251992 Zm00004b034535c 160247135 160251992 Zm00004b034535c Zm00004b034535,Zm00004b034536 simMerged
exon.825581 chr9 160288678 160290156 Zm00004b034539 160288678 160290156 Zm00004b034539c Zm00004b034539,Zm00004b034540 simMerged
exon.825581 chr9 160288678 160290156 Zm00004b034539c 160288678 160290156 Zm00004b034539c Zm00004b034539,Zm00004b034540 simMerged
exon.825591 chr9 160307012 160307461 Zm00004b034541 160307012 160307461 Zm00004b034541c Zm00004b034541,Zm00004b034542 simMerged
exon.825591 chr9 160307012 160307461 Zm00004b034541c 160307012 160307461 Zm00004b034541c Zm00004b034541,Zm00004b034542 simMerged
exon.825947 chr9 160382197 160384443 Zm00004b034546 160382197 160384443 Zm00004b034546c Zm00004b034546,Zm00004b034547 simMerged
exon.825947 chr9 160382197 160384443 Zm00004b034546c 160382197 160384443 Zm00004b034546c Zm00004b034546,Zm00004b034547 simMerged
exon.826086 chr9 160650609 160651081 Zm00004b034551 160650609 160659822 Zm00004b034551c Zm00004b034551,Zm00004b034552 simMerged
exon.826086 chr9 160650609 160651081 Zm00004b034551c 160650609 160659822 Zm00004b034551c Zm00004b034551,Zm00004b034552 simMerged
exon.826087 chr9 160653239 160653353 Zm00004b034551 160650609 160659822 Zm00004b034551c Zm00004b034551,Zm00004b034552 simMerged
exon.826087 chr9 160653239 160653353 Zm00004b034551c 160650609 160659822 Zm00004b034551c Zm00004b034551,Zm00004b034552 simMerged
exon.826088 chr9 160653452 160653519 Zm00004b034551 160650609 160659822 Zm00004b034551c Zm00004b034551,Zm00004b034552 simMerged
exon.826088 chr9 160653452 160653519 Zm00004b034551c 160650609 160659822 Zm00004b034551c Zm00004b034551,Zm00004b034552 simMerged
exon.826089 chr9 160654057 160654452 Zm00004b034551 160650609 160659822 Zm00004b034551c Zm00004b034551,Zm00004b034552 simMerged
exon.826089 chr9 160654057 160654452 Zm00004b034551c 160650609 160659822 Zm00004b034551c Zm00004b034551,Zm00004b034552 simMerged
exon.826090 chr9 160654581 160655399 Zm00004b034551 160650609 160659822 Zm00004b034551c Zm00004b034551,Zm00004b034552 simMerged
exon.826090 chr9 160654581 160655399 Zm00004b034551c 160650609 160659822 Zm00004b034551c Zm00004b034551,Zm00004b034552 simMerged
exon.826091 chr9 160656140 160656352 Zm00004b034551 160650609 160659822 Zm00004b034551c Zm00004b034551,Zm00004b034552 simMerged
exon.826091 chr9 160656140 160656352 Zm00004b034551c 160650609 160659822 Zm00004b034551c Zm00004b034551,Zm00004b034552 simMerged
exon.826092 chr9 160658862 160659822 Zm00004b034551 160650609 160659822 Zm00004b034551c Zm00004b034551,Zm00004b034552 simMerged
exon.826092 chr9 160658862 160659822 Zm00004b034551c 160650609 160659822 Zm00004b034551c Zm00004b034551,Zm00004b034552 simMerged
exon.826369 chr9 160786992 160787555 Zm00004b034561 160786992 160778238 Zm00004b034561c Zm00004b034561,Zm00004b034562 simMerged
exon.826369 chr9 160786992 160787555 Zm00004b034561c 160786992 160778238 Zm00004b034561c Zm00004b034561,Zm00004b034562 simMerged
exon.826370 chr9 160786705 160786784 Zm00004b034561 160786992 160778238 Zm00004b034561c Zm00004b034561,Zm00004b034562 simMerged
exon.826370 chr9 160786705 160786784 Zm00004b034561c 160786992 160778238 Zm00004b034561c Zm00004b034561,Zm00004b034562 simMerged
exon.826371 chr9 160785429 160785646 Zm00004b034561 160786992 160778238 Zm00004b034561c Zm00004b034561,Zm00004b034562 simMerged
exon.826371 chr9 160785429 160785646 Zm00004b034561c 160786992 160778238 Zm00004b034561c Zm00004b034561,Zm00004b034562 simMerged
exon.826372 chr9 160784191 160785217 Zm00004b034561 160786992 160778238 Zm00004b034561c Zm00004b034561,Zm00004b034562 simMerged
exon.826372 chr9 160784191 160785217 Zm00004b034561c 160786992 160778238 Zm00004b034561c Zm00004b034561,Zm00004b034562 simMerged
exon.826373 chr9 160783988 160784115 Zm00004b034561 160786992 160778238 Zm00004b034561c Zm00004b034561,Zm00004b034562 simMerged
exon.826373 chr9 160783988 160784115 Zm00004b034561c 160786992 160778238 Zm00004b034561c Zm00004b034561,Zm00004b034562 simMerged
exon.826374 chr9 160783671 160783730 Zm00004b034561 160786992 160778238 Zm00004b034561c Zm00004b034561,Zm00004b034562 simMerged
exon.826374 chr9 160783671 160783730 Zm00004b034561c 160786992 160778238 Zm00004b034561c Zm00004b034561,Zm00004b034562 simMerged
exon.826375 chr9 160783521 160783571 Zm00004b034561 160786992 160778238 Zm00004b034561c Zm00004b034561,Zm00004b034562 simMerged
exon.826375 chr9 160783521 160783571 Zm00004b034561c 160786992 160778238 Zm00004b034561c Zm00004b034561,Zm00004b034562 simMerged
exon.826376 chr9 160782884 160783435 Zm00004b034561 160786992 160778238 Zm00004b034561c Zm00004b034561,Zm00004b034562 simMerged
exon.826376 chr9 160782884 160783435 Zm00004b034561c 160786992 160778238 Zm00004b034561c Zm00004b034561,Zm00004b034562 simMerged
exon.826377 chr9 160778556 160782608 Zm00004b034561 160786992 160778238 Zm00004b034561c Zm00004b034561,Zm00004b034562 simMerged
exon.826377 chr9 160778556 160782608 Zm00004b034561c 160786992 160778238 Zm00004b034561c Zm00004b034561,Zm00004b034562 simMerged
exon.826378 chr9 160778317 160778474 Zm00004b034561 160786992 160778238 Zm00004b034561c Zm00004b034561,Zm00004b034562 simMerged
exon.826378 chr9 160778317 160778474 Zm00004b034561c 160786992 160778238 Zm00004b034561c Zm00004b034561,Zm00004b034562 simMerged
exon.826379 chr9 160777365 160778238 Zm00004b034561 160786992 160778238 Zm00004b034561c Zm00004b034561,Zm00004b034562 simMerged
exon.826379 chr9 160777365 160778238 Zm00004b034561c 160786992 160778238 Zm00004b034561c Zm00004b034561,Zm00004b034562 simMerged
exon.826804 chr9 160939624 160939870 Zm00004b034570 160939624 160936879 Zm00004b034570c Zm00004b034570,Zm00004b034571 simMerged
exon.826804 chr9 160939624 160939870 Zm00004b034570c 160939624 160936879 Zm00004b034570c Zm00004b034570,Zm00004b034571 simMerged
exon.826805 chr9 160937553 160937628 Zm00004b034570 160939624 160936879 Zm00004b034570c Zm00004b034570,Zm00004b034571 simMerged
exon.826805 chr9 160937553 160937628 Zm00004b034570c 160939624 160936879 Zm00004b034570c Zm00004b034570,Zm00004b034571 simMerged
exon.826806 chr9 160937414 160937477 Zm00004b034570 160939624 160936879 Zm00004b034570c Zm00004b034570,Zm00004b034571 simMerged
exon.826806 chr9 160937414 160937477 Zm00004b034570c 160939624 160936879 Zm00004b034570c Zm00004b034570,Zm00004b034571 simMerged
exon.826807 chr9 160937119 160937337 Zm00004b034570 160939624 160936879 Zm00004b034570c Zm00004b034570,Zm00004b034571 simMerged
exon.826807 chr9 160937119 160937337 Zm00004b034570c 160939624 160936879 Zm00004b034570c Zm00004b034570,Zm00004b034571 simMerged
exon.826808 chr9 160936257 160936879 Zm00004b034570 160939624 160936879 Zm00004b034570c Zm00004b034570,Zm00004b034571 simMerged
exon.826808 chr9 160936257 160936879 Zm00004b034570c 160939624 160936879 Zm00004b034570c Zm00004b034570,Zm00004b034571 simMerged
exon.826826 chr9 160947150 160947541 Zm00004b034572 160947150 160945665 Zm00004b034572c Zm00004b034572,Zm00004b034573 simMerged
exon.826826 chr9 160947150 160947541 Zm00004b034572c 160947150 160945665 Zm00004b034572c Zm00004b034572,Zm00004b034573 simMerged
exon.826827 chr9 160946867 160947024 Zm00004b034572 160947150 160945665 Zm00004b034572c Zm00004b034572,Zm00004b034573 simMerged
exon.826827 chr9 160946867 160947024 Zm00004b034572c 160947150 160945665 Zm00004b034572c Zm00004b034572,Zm00004b034573 simMerged
exon.826828 chr9 160946459 160946551 Zm00004b034572 160947150 160945665 Zm00004b034572c Zm00004b034572,Zm00004b034573 simMerged
exon.826828 chr9 160946459 160946551 Zm00004b034572c 160947150 160945665 Zm00004b034572c Zm00004b034572,Zm00004b034573 simMerged
exon.826829 chr9 160945745 160945920 Zm00004b034572 160947150 160945665 Zm00004b034572c Zm00004b034572,Zm00004b034573 simMerged
exon.826829 chr9 160945745 160945920 Zm00004b034572c 160947150 160945665 Zm00004b034572c Zm00004b034572,Zm00004b034573 simMerged
exon.826830 chr9 160944608 160945665 Zm00004b034572 160947150 160945665 Zm00004b034572c Zm00004b034572,Zm00004b034573 simMerged
exon.826830 chr9 160944608 160945665 Zm00004b034572c 160947150 160945665 Zm00004b034572c Zm00004b034572,Zm00004b034573 simMerged
exon.826979 chr9 160998777 160999046 Zm00004b034575 160998777 161013246 Zm00004b034575c Zm00004b034575,Zm00004b034576 simMerged
exon.826979 chr9 160998777 160999046 Zm00004b034575c 160998777 161013246 Zm00004b034575c Zm00004b034575,Zm00004b034576 simMerged
exon.826980 chr9 160999328 160999411 Zm00004b034575 160998777 161013246 Zm00004b034575c Zm00004b034575,Zm00004b034576 simMerged
exon.826980 chr9 160999328 160999411 Zm00004b034575c 160998777 161013246 Zm00004b034575c Zm00004b034575,Zm00004b034576 simMerged
exon.826981 chr9 160999717 160999791 Zm00004b034575 160998777 161013246 Zm00004b034575c Zm00004b034575,Zm00004b034576 simMerged
exon.826981 chr9 160999717 160999791 Zm00004b034575c 160998777 161013246 Zm00004b034575c Zm00004b034575,Zm00004b034576 simMerged
exon.826982 chr9 160999887 160999929 Zm00004b034575 160998777 161013246 Zm00004b034575c Zm00004b034575,Zm00004b034576 simMerged
exon.826982 chr9 160999887 160999929 Zm00004b034575c 160998777 161013246 Zm00004b034575c Zm00004b034575,Zm00004b034576 simMerged
exon.826983 chr9 161000030 161000087 Zm00004b034575 160998777 161013246 Zm00004b034575c Zm00004b034575,Zm00004b034576 simMerged
exon.826983 chr9 161000030 161000087 Zm00004b034575c 160998777 161013246 Zm00004b034575c Zm00004b034575,Zm00004b034576 simMerged
exon.826984 chr9 161000179 161000340 Zm00004b034575 160998777 161013246 Zm00004b034575c Zm00004b034575,Zm00004b034576 simMerged
exon.826984 chr9 161000179 161000340 Zm00004b034575c 160998777 161013246 Zm00004b034575c Zm00004b034575,Zm00004b034576 simMerged
exon.826985 chr9 161000413 161000475 Zm00004b034575 160998777 161013246 Zm00004b034575c Zm00004b034575,Zm00004b034576 simMerged
exon.826985 chr9 161000413 161000475 Zm00004b034575c 160998777 161013246 Zm00004b034575c Zm00004b034575,Zm00004b034576 simMerged
exon.826986 chr9 161000555 161000646 Zm00004b034575 160998777 161013246 Zm00004b034575c Zm00004b034575,Zm00004b034576 simMerged
exon.826986 chr9 161000555 161000646 Zm00004b034575c 160998777 161013246 Zm00004b034575c Zm00004b034575,Zm00004b034576 simMerged
exon.826987 chr9 161000910 161000991 Zm00004b034575 160998777 161013246 Zm00004b034575c Zm00004b034575,Zm00004b034576 simMerged
exon.826987 chr9 161000910 161000991 Zm00004b034575c 160998777 161013246 Zm00004b034575c Zm00004b034575,Zm00004b034576 simMerged
exon.826988 chr9 161001086 161001196 Zm00004b034575 160998777 161013246 Zm00004b034575c Zm00004b034575,Zm00004b034576 simMerged
exon.826988 chr9 161001086 161001196 Zm00004b034575c 160998777 161013246 Zm00004b034575c Zm00004b034575,Zm00004b034576 simMerged
exon.826989 chr9 161001290 161002560 Zm00004b034575 160998777 161013246 Zm00004b034575c Zm00004b034575,Zm00004b034576 simMerged
exon.826989 chr9 161001290 161002560 Zm00004b034575c 160998777 161013246 Zm00004b034575c Zm00004b034575,Zm00004b034576 simMerged
exon.826990 chr9 161002841 161002938 Zm00004b034575 160998777 161013246 Zm00004b034575c Zm00004b034575,Zm00004b034576 simMerged
exon.826990 chr9 161002841 161002938 Zm00004b034575c 160998777 161013246 Zm00004b034575c Zm00004b034575,Zm00004b034576 simMerged
exon.826991 chr9 161003695 161003794 Zm00004b034575 160998777 161013246 Zm00004b034575c Zm00004b034575,Zm00004b034576 simMerged
exon.826991 chr9 161003695 161003794 Zm00004b034575c 160998777 161013246 Zm00004b034575c Zm00004b034575,Zm00004b034576 simMerged
exon.826992 chr9 161003908 161004808 Zm00004b034575 160998777 161013246 Zm00004b034575c Zm00004b034575,Zm00004b034576 simMerged
exon.826992 chr9 161003908 161004808 Zm00004b034575c 160998777 161013246 Zm00004b034575c Zm00004b034575,Zm00004b034576 simMerged
exon.826993 chr9 161006964 161007049 Zm00004b034575 160998777 161013246 Zm00004b034575c Zm00004b034575,Zm00004b034576 simMerged
exon.826993 chr9 161006964 161007049 Zm00004b034575c 160998777 161013246 Zm00004b034575c Zm00004b034575,Zm00004b034576 simMerged
exon.826994 chr9 161007163 161007336 Zm00004b034575 160998777 161013246 Zm00004b034575c Zm00004b034575,Zm00004b034576 simMerged
exon.826994 chr9 161007163 161007336 Zm00004b034575c 160998777 161013246 Zm00004b034575c Zm00004b034575,Zm00004b034576 simMerged
exon.826995 chr9 161007505 161007619 Zm00004b034575 160998777 161013246 Zm00004b034575c Zm00004b034575,Zm00004b034576 simMerged
exon.826995 chr9 161007505 161007619 Zm00004b034575c 160998777 161013246 Zm00004b034575c Zm00004b034575,Zm00004b034576 simMerged
exon.826996 chr9 161008092 161008189 Zm00004b034575 160998777 161013246 Zm00004b034575c Zm00004b034575,Zm00004b034576 simMerged
exon.826996 chr9 161008092 161008189 Zm00004b034575c 160998777 161013246 Zm00004b034575c Zm00004b034575,Zm00004b034576 simMerged
exon.826997 chr9 161011369 161011504 Zm00004b034575 160998777 161013246 Zm00004b034575c Zm00004b034575,Zm00004b034576 simMerged
exon.826997 chr9 161011369 161011504 Zm00004b034575c 160998777 161013246 Zm00004b034575c Zm00004b034575,Zm00004b034576 simMerged
exon.826998 chr9 161011888 161013246 Zm00004b034575 160998777 161013246 Zm00004b034575c Zm00004b034575,Zm00004b034576 simMerged
exon.826998 chr9 161011888 161013246 Zm00004b034575c 160998777 161013246 Zm00004b034575c Zm00004b034575,Zm00004b034576 simMerged
exon.827419 chr9 161170974 161171343 Zm00004b034580 161170974 161168310 Zm00004b034580c Zm00004b034580,Zm00004b034581 simMerged
exon.827419 chr9 161170974 161171343 Zm00004b034580c 161170974 161168310 Zm00004b034580c Zm00004b034580,Zm00004b034581 simMerged
exon.827420 chr9 161169952 161170484 Zm00004b034580 161170974 161168310 Zm00004b034580c Zm00004b034580,Zm00004b034581 simMerged
exon.827420 chr9 161169952 161170484 Zm00004b034580c 161170974 161168310 Zm00004b034580c Zm00004b034580,Zm00004b034581 simMerged
exon.827421 chr9 161169655 161169849 Zm00004b034580 161170974 161168310 Zm00004b034580c Zm00004b034580,Zm00004b034581 simMerged
exon.827421 chr9 161169655 161169849 Zm00004b034580c 161170974 161168310 Zm00004b034580c Zm00004b034580,Zm00004b034581 simMerged
exon.827422 chr9 161169379 161169566 Zm00004b034580 161170974 161168310 Zm00004b034580c Zm00004b034580,Zm00004b034581 simMerged
exon.827422 chr9 161169379 161169566 Zm00004b034580c 161170974 161168310 Zm00004b034580c Zm00004b034580,Zm00004b034581 simMerged
exon.827423 chr9 161169039 161169252 Zm00004b034580 161170974 161168310 Zm00004b034580c Zm00004b034580,Zm00004b034581 simMerged
exon.827423 chr9 161169039 161169252 Zm00004b034580c 161170974 161168310 Zm00004b034580c Zm00004b034580,Zm00004b034581 simMerged
exon.827424 chr9 161168422 161168594 Zm00004b034580 161170974 161168310 Zm00004b034580c Zm00004b034580,Zm00004b034581 simMerged
exon.827424 chr9 161168422 161168594 Zm00004b034580c 161170974 161168310 Zm00004b034580c Zm00004b034580,Zm00004b034581 simMerged
exon.827425 chr9 161167721 161168310 Zm00004b034580 161170974 161168310 Zm00004b034580c Zm00004b034580,Zm00004b034581 simMerged
exon.827425 chr9 161167721 161168310 Zm00004b034580c 161170974 161168310 Zm00004b034580c Zm00004b034580,Zm00004b034581 simMerged
exon.827441 chr9 161177095 161177505 Zm00004b034582 161177095 161177505 Zm00004b034582c Zm00004b034582,Zm00004b034583 simMerged
exon.827441 chr9 161177095 161177505 Zm00004b034582c 161177095 161177505 Zm00004b034582c Zm00004b034582,Zm00004b034583 simMerged
exon.827466 chr9 161196714 161197432 Zm00004b034584 161196714 161190271 Zm00004b034584c Zm00004b034584,Zm00004b034585 simMerged
exon.827466 chr9 161196714 161197432 Zm00004b034584c 161196714 161190271 Zm00004b034584c Zm00004b034584,Zm00004b034585 simMerged
exon.827467 chr9 161196329 161196439 Zm00004b034584 161196714 161190271 Zm00004b034584c Zm00004b034584,Zm00004b034585 simMerged
exon.827467 chr9 161196329 161196439 Zm00004b034584c 161196714 161190271 Zm00004b034584c Zm00004b034584,Zm00004b034585 simMerged
exon.827468 chr9 161195671 161195868 Zm00004b034584 161196714 161190271 Zm00004b034584c Zm00004b034584,Zm00004b034585 simMerged
exon.827468 chr9 161195671 161195868 Zm00004b034584c 161196714 161190271 Zm00004b034584c Zm00004b034584,Zm00004b034585 simMerged
exon.827469 chr9 161195384 161195506 Zm00004b034584 161196714 161190271 Zm00004b034584c Zm00004b034584,Zm00004b034585 simMerged
exon.827469 chr9 161195384 161195506 Zm00004b034584c 161196714 161190271 Zm00004b034584c Zm00004b034584,Zm00004b034585 simMerged
exon.827470 chr9 161195126 161195163 Zm00004b034584 161196714 161190271 Zm00004b034584c Zm00004b034584,Zm00004b034585 simMerged
exon.827470 chr9 161195126 161195163 Zm00004b034584c 161196714 161190271 Zm00004b034584c Zm00004b034584,Zm00004b034585 simMerged
exon.827471 chr9 161194853 161195027 Zm00004b034584 161196714 161190271 Zm00004b034584c Zm00004b034584,Zm00004b034585 simMerged
exon.827471 chr9 161194853 161195027 Zm00004b034584c 161196714 161190271 Zm00004b034584c Zm00004b034584,Zm00004b034585 simMerged
exon.827472 chr9 161192168 161194132 Zm00004b034584 161196714 161190271 Zm00004b034584c Zm00004b034584,Zm00004b034585 simMerged
exon.827472 chr9 161192168 161194132 Zm00004b034584c 161196714 161190271 Zm00004b034584c Zm00004b034584,Zm00004b034585 simMerged
exon.827473 chr9 161190944 161191891 Zm00004b034584 161196714 161190271 Zm00004b034584c Zm00004b034584,Zm00004b034585 simMerged
exon.827473 chr9 161190944 161191891 Zm00004b034584c 161196714 161190271 Zm00004b034584c Zm00004b034584,Zm00004b034585 simMerged
exon.827474 chr9 161190736 161190845 Zm00004b034584 161196714 161190271 Zm00004b034584c Zm00004b034584,Zm00004b034585 simMerged
exon.827474 chr9 161190736 161190845 Zm00004b034584c 161196714 161190271 Zm00004b034584c Zm00004b034584,Zm00004b034585 simMerged
exon.827475 chr9 161190076 161190271 Zm00004b034584 161196714 161190271 Zm00004b034584c Zm00004b034584,Zm00004b034585 simMerged
exon.827475 chr9 161190076 161190271 Zm00004b034584c 161196714 161190271 Zm00004b034584c Zm00004b034584,Zm00004b034585 simMerged
exon.827793 chr9 161310564 161310848 Zm00004b034586 161310564 161310848 Zm00004b034586c Zm00004b034586,Zm00004b034587 simMerged
exon.827793 chr9 161310564 161310848 Zm00004b034586c 161310564 161310848 Zm00004b034586c Zm00004b034586,Zm00004b034587 simMerged
exon.828208 chr9 161759218 161759709 Zm00004b034596 161759218 161754124 Zm00004b034596c Zm00004b034596,Zm00004b034597 simMerged
exon.828208 chr9 161759218 161759709 Zm00004b034596c 161759218 161754124 Zm00004b034596c Zm00004b034596,Zm00004b034597 simMerged
exon.828209 chr9 161758695 161758841 Zm00004b034596 161759218 161754124 Zm00004b034596c Zm00004b034596,Zm00004b034597 simMerged
exon.828209 chr9 161758695 161758841 Zm00004b034596c 161759218 161754124 Zm00004b034596c Zm00004b034596,Zm00004b034597 simMerged
exon.828210 chr9 161757377 161757420 Zm00004b034596 161759218 161754124 Zm00004b034596c Zm00004b034596,Zm00004b034597 simMerged
exon.828210 chr9 161757377 161757420 Zm00004b034596c 161759218 161754124 Zm00004b034596c Zm00004b034596,Zm00004b034597 simMerged
exon.828211 chr9 161754220 161754447 Zm00004b034596 161759218 161754124 Zm00004b034596c Zm00004b034596,Zm00004b034597 simMerged
exon.828211 chr9 161754220 161754447 Zm00004b034596c 161759218 161754124 Zm00004b034596c Zm00004b034596,Zm00004b034597 simMerged
exon.828212 chr9 161753097 161754124 Zm00004b034596 161759218 161754124 Zm00004b034596c Zm00004b034596,Zm00004b034597 simMerged
exon.828212 chr9 161753097 161754124 Zm00004b034596c 161759218 161754124 Zm00004b034596c Zm00004b034596,Zm00004b034597 simMerged
exon.828234 chr9 161771330 161771473 Zm00004b034598 161771330 161768099 Zm00004b034598c Zm00004b034598,Zm00004b034599 simMerged
exon.828234 chr9 161771330 161771473 Zm00004b034598c 161771330 161768099 Zm00004b034598c Zm00004b034598,Zm00004b034599 simMerged
exon.828235 chr9 161770418 161770561 Zm00004b034598 161771330 161768099 Zm00004b034598c Zm00004b034598,Zm00004b034599 simMerged
exon.828235 chr9 161770418 161770561 Zm00004b034598c 161771330 161768099 Zm00004b034598c Zm00004b034598,Zm00004b034599 simMerged
exon.828236 chr9 161769213 161769325 Zm00004b034598 161771330 161768099 Zm00004b034598c Zm00004b034598,Zm00004b034599 simMerged
exon.828236 chr9 161769213 161769325 Zm00004b034598c 161771330 161768099 Zm00004b034598c Zm00004b034598,Zm00004b034599 simMerged
exon.828237 chr9 161768995 161769145 Zm00004b034598 161771330 161768099 Zm00004b034598c Zm00004b034598,Zm00004b034599 simMerged
exon.828237 chr9 161768995 161769145 Zm00004b034598c 161771330 161768099 Zm00004b034598c Zm00004b034598,Zm00004b034599 simMerged
exon.828238 chr9 161768823 161768896 Zm00004b034598 161771330 161768099 Zm00004b034598c Zm00004b034598,Zm00004b034599 simMerged
exon.828238 chr9 161768823 161768896 Zm00004b034598c 161771330 161768099 Zm00004b034598c Zm00004b034598,Zm00004b034599 simMerged
exon.828239 chr9 161768581 161768740 Zm00004b034598 161771330 161768099 Zm00004b034598c Zm00004b034598,Zm00004b034599 simMerged
exon.828239 chr9 161768581 161768740 Zm00004b034598c 161771330 161768099 Zm00004b034598c Zm00004b034598,Zm00004b034599 simMerged
exon.828240 chr9 161768371 161768469 Zm00004b034598 161771330 161768099 Zm00004b034598c Zm00004b034598,Zm00004b034599 simMerged
exon.828240 chr9 161768371 161768469 Zm00004b034598c 161771330 161768099 Zm00004b034598c Zm00004b034598,Zm00004b034599 simMerged
exon.828241 chr9 161768188 161768274 Zm00004b034598 161771330 161768099 Zm00004b034598c Zm00004b034598,Zm00004b034599 simMerged
exon.828241 chr9 161768188 161768274 Zm00004b034598c 161771330 161768099 Zm00004b034598c Zm00004b034598,Zm00004b034599 simMerged
exon.828242 chr9 161767590 161768099 Zm00004b034598 161771330 161768099 Zm00004b034598c Zm00004b034598,Zm00004b034599 simMerged
exon.828242 chr9 161767590 161768099 Zm00004b034598c 161771330 161768099 Zm00004b034598c Zm00004b034598,Zm00004b034599 simMerged
exon.828335 chr9 161854955 161856159 Zm00004b034601 161854955 161854218 Zm00004b034601c Zm00004b034601,Zm00004b034602 simMerged
exon.828335 chr9 161854955 161856159 Zm00004b034601c 161854955 161854218 Zm00004b034601c Zm00004b034601,Zm00004b034602 simMerged
exon.828336 chr9 161854378 161854448 Zm00004b034601 161854955 161854218 Zm00004b034601c Zm00004b034601,Zm00004b034602 simMerged
exon.828336 chr9 161854378 161854448 Zm00004b034601c 161854955 161854218 Zm00004b034601c Zm00004b034601,Zm00004b034602 simMerged
exon.828337 chr9 161853768 161854218 Zm00004b034601 161854955 161854218 Zm00004b034601c Zm00004b034601,Zm00004b034602 simMerged
exon.828337 chr9 161853768 161854218 Zm00004b034601c 161854955 161854218 Zm00004b034601c Zm00004b034601,Zm00004b034602 simMerged
exon.828358 chr9 161874189 161875130 Zm00004b034604 161874189 161885666 Zm00004b034604c Zm00004b034604,Zm00004b034605 simMerged
exon.828358 chr9 161874189 161875130 Zm00004b034604c 161874189 161885666 Zm00004b034604c Zm00004b034604,Zm00004b034605 simMerged
exon.828359 chr9 161878743 161878841 Zm00004b034604 161874189 161885666 Zm00004b034604c Zm00004b034604,Zm00004b034605 simMerged
exon.828359 chr9 161878743 161878841 Zm00004b034604c 161874189 161885666 Zm00004b034604c Zm00004b034604,Zm00004b034605 simMerged
exon.828360 chr9 161879754 161879798 Zm00004b034604 161874189 161885666 Zm00004b034604c Zm00004b034604,Zm00004b034605 simMerged
exon.828360 chr9 161879754 161879798 Zm00004b034604c 161874189 161885666 Zm00004b034604c Zm00004b034604,Zm00004b034605 simMerged
exon.828361 chr9 161884755 161884892 Zm00004b034604 161874189 161885666 Zm00004b034604c Zm00004b034604,Zm00004b034605 simMerged
exon.828361 chr9 161884755 161884892 Zm00004b034604c 161874189 161885666 Zm00004b034604c Zm00004b034604,Zm00004b034605 simMerged
exon.828362 chr9 161884967 161885666 Zm00004b034604 161874189 161885666 Zm00004b034604c Zm00004b034604,Zm00004b034605 simMerged
exon.828362 chr9 161884967 161885666 Zm00004b034604c 161874189 161885666 Zm00004b034604c Zm00004b034604,Zm00004b034605 simMerged
exon.828544 chr9 162131097 162132141 Zm00004b034615 162131097 162135562 Zm00004b034615c Zm00004b034615,Zm00004b034616 simMerged
exon.828544 chr9 162131097 162132141 Zm00004b034615c 162131097 162135562 Zm00004b034615c Zm00004b034615,Zm00004b034616 simMerged
exon.828545 chr9 162133754 162133924 Zm00004b034615 162131097 162135562 Zm00004b034615c Zm00004b034615,Zm00004b034616 simMerged
exon.828545 chr9 162133754 162133924 Zm00004b034615c 162131097 162135562 Zm00004b034615c Zm00004b034615,Zm00004b034616 simMerged
exon.828546 chr9 162134338 162134541 Zm00004b034615 162131097 162135562 Zm00004b034615c Zm00004b034615,Zm00004b034616 simMerged
exon.828546 chr9 162134338 162134541 Zm00004b034615c 162131097 162135562 Zm00004b034615c Zm00004b034615,Zm00004b034616 simMerged
exon.828547 chr9 162134893 162135562 Zm00004b034615 162131097 162135562 Zm00004b034615c Zm00004b034615,Zm00004b034616 simMerged
exon.828547 chr9 162134893 162135562 Zm00004b034615c 162131097 162135562 Zm00004b034615c Zm00004b034615,Zm00004b034616 simMerged
exon.828860 chr10 720808 722214 Zm00004b037737 720808 722214 Zm00004b037737c Zm00004b037737,Zm00004b037738 simMerged
exon.828860 chr10 720808 722214 Zm00004b037737c 720808 722214 Zm00004b037737c Zm00004b037737,Zm00004b037738 simMerged
exon.829331 chr10 825925 827415 Zm00004b037747 825925 827415 Zm00004b037747c Zm00004b037747,Zm00004b037748 simMerged
exon.829331 chr10 825925 827415 Zm00004b037747c 825925 827415 Zm00004b037747c Zm00004b037747,Zm00004b037748 simMerged
exon.829335 chr10 882549 884921 Zm00004b037749 882549 884921 Zm00004b037749c Zm00004b037749,Zm00004b037750 simMerged
exon.829335 chr10 882549 884921 Zm00004b037749c 882549 884921 Zm00004b037749c Zm00004b037749,Zm00004b037750 simMerged
exon.829733 chr10 1278648 1278900 Zm00004b037758 1278648 1277879 Zm00004b037758c Zm00004b037758,Zm00004b037759 simMerged
exon.829733 chr10 1278648 1278900 Zm00004b037758c 1278648 1277879 Zm00004b037758c Zm00004b037758,Zm00004b037759 simMerged
exon.829734 chr10 1277129 1277879 Zm00004b037758 1278648 1277879 Zm00004b037758c Zm00004b037758,Zm00004b037759 simMerged
exon.829734 chr10 1277129 1277879 Zm00004b037758c 1278648 1277879 Zm00004b037758c Zm00004b037758,Zm00004b037759 simMerged
exon.829948 chr10 1616302 1616852 Zm00004b037772 1616302 1617974 Zm00004b037772c Zm00004b037772,Zm00004b037773 simMerged
exon.829948 chr10 1616302 1616852 Zm00004b037772c 1616302 1617974 Zm00004b037772c Zm00004b037772,Zm00004b037773 simMerged
exon.829949 chr10 1617448 1617974 Zm00004b037772 1616302 1617974 Zm00004b037772c Zm00004b037772,Zm00004b037773 simMerged
exon.829949 chr10 1617448 1617974 Zm00004b037772c 1616302 1617974 Zm00004b037772c Zm00004b037772,Zm00004b037773 simMerged
exon.830007 chr10 1651196 1651840 Zm00004b037775 1651196 1628002 Zm00004b037775c Zm00004b037775,Zm00004b037776 simMerged
exon.830007 chr10 1651196 1651840 Zm00004b037775c 1651196 1628002 Zm00004b037775c Zm00004b037775,Zm00004b037776 simMerged
exon.830008 chr10 1650943 1651071 Zm00004b037775 1651196 1628002 Zm00004b037775c Zm00004b037775,Zm00004b037776 simMerged
exon.830008 chr10 1650943 1651071 Zm00004b037775c 1651196 1628002 Zm00004b037775c Zm00004b037775,Zm00004b037776 simMerged
exon.830009 chr10 1650427 1650843 Zm00004b037775 1651196 1628002 Zm00004b037775c Zm00004b037775,Zm00004b037776 simMerged
exon.830009 chr10 1650427 1650843 Zm00004b037775c 1651196 1628002 Zm00004b037775c Zm00004b037775,Zm00004b037776 simMerged
exon.830010 chr10 1650241 1650315 Zm00004b037775 1651196 1628002 Zm00004b037775c Zm00004b037775,Zm00004b037776 simMerged
exon.830010 chr10 1650241 1650315 Zm00004b037775c 1651196 1628002 Zm00004b037775c Zm00004b037775,Zm00004b037776 simMerged
exon.830011 chr10 1649091 1649171 Zm00004b037775 1651196 1628002 Zm00004b037775c Zm00004b037775,Zm00004b037776 simMerged
exon.830011 chr10 1649091 1649171 Zm00004b037775c 1651196 1628002 Zm00004b037775c Zm00004b037775,Zm00004b037776 simMerged
exon.830012 chr10 1648930 1649010 Zm00004b037775 1651196 1628002 Zm00004b037775c Zm00004b037775,Zm00004b037776 simMerged
exon.830012 chr10 1648930 1649010 Zm00004b037775c 1651196 1628002 Zm00004b037775c Zm00004b037775,Zm00004b037776 simMerged
exon.830013 chr10 1648747 1648829 Zm00004b037775 1651196 1628002 Zm00004b037775c Zm00004b037775,Zm00004b037776 simMerged
exon.830013 chr10 1648747 1648829 Zm00004b037775c 1651196 1628002 Zm00004b037775c Zm00004b037775,Zm00004b037776 simMerged
exon.830014 chr10 1647575 1647662 Zm00004b037775 1651196 1628002 Zm00004b037775c Zm00004b037775,Zm00004b037776 simMerged
exon.830014 chr10 1647575 1647662 Zm00004b037775c 1651196 1628002 Zm00004b037775c Zm00004b037775,Zm00004b037776 simMerged
exon.830015 chr10 1640930 1641055 Zm00004b037775 1651196 1628002 Zm00004b037775c Zm00004b037775,Zm00004b037776 simMerged
exon.830015 chr10 1640930 1641055 Zm00004b037775c 1651196 1628002 Zm00004b037775c Zm00004b037775,Zm00004b037776 simMerged
exon.830016 chr10 1640274 1640318 Zm00004b037775 1651196 1628002 Zm00004b037775c Zm00004b037775,Zm00004b037776 simMerged
exon.830016 chr10 1640274 1640318 Zm00004b037775c 1651196 1628002 Zm00004b037775c Zm00004b037775,Zm00004b037776 simMerged
exon.830017 chr10 1640042 1640184 Zm00004b037775 1651196 1628002 Zm00004b037775c Zm00004b037775,Zm00004b037776 simMerged
exon.830017 chr10 1640042 1640184 Zm00004b037775c 1651196 1628002 Zm00004b037775c Zm00004b037775,Zm00004b037776 simMerged
exon.830018 chr10 1639625 1639709 Zm00004b037775 1651196 1628002 Zm00004b037775c Zm00004b037775,Zm00004b037776 simMerged
exon.830018 chr10 1639625 1639709 Zm00004b037775c 1651196 1628002 Zm00004b037775c Zm00004b037775,Zm00004b037776 simMerged
exon.830019 chr10 1635561 1635665 Zm00004b037775 1651196 1628002 Zm00004b037775c Zm00004b037775,Zm00004b037776 simMerged
exon.830019 chr10 1635561 1635665 Zm00004b037775c 1651196 1628002 Zm00004b037775c Zm00004b037775,Zm00004b037776 simMerged
exon.830020 chr10 1635338 1635416 Zm00004b037775 1651196 1628002 Zm00004b037775c Zm00004b037775,Zm00004b037776 simMerged
exon.830020 chr10 1635338 1635416 Zm00004b037775c 1651196 1628002 Zm00004b037775c Zm00004b037775,Zm00004b037776 simMerged
exon.830021 chr10 1634686 1634879 Zm00004b037775 1651196 1628002 Zm00004b037775c Zm00004b037775,Zm00004b037776 simMerged
exon.830021 chr10 1634686 1634879 Zm00004b037775c 1651196 1628002 Zm00004b037775c Zm00004b037775,Zm00004b037776 simMerged
exon.830022 chr10 1633838 1633983 Zm00004b037775 1651196 1628002 Zm00004b037775c Zm00004b037775,Zm00004b037776 simMerged
exon.830022 chr10 1633838 1633983 Zm00004b037775c 1651196 1628002 Zm00004b037775c Zm00004b037775,Zm00004b037776 simMerged
exon.830023 chr10 1631352 1631433 Zm00004b037775 1651196 1628002 Zm00004b037775c Zm00004b037775,Zm00004b037776 simMerged
exon.830023 chr10 1631352 1631433 Zm00004b037775c 1651196 1628002 Zm00004b037775c Zm00004b037775,Zm00004b037776 simMerged
exon.830024 chr10 1631129 1631239 Zm00004b037775 1651196 1628002 Zm00004b037775c Zm00004b037775,Zm00004b037776 simMerged
exon.830024 chr10 1631129 1631239 Zm00004b037775c 1651196 1628002 Zm00004b037775c Zm00004b037775,Zm00004b037776 simMerged
exon.830025 chr10 1630660 1630785 Zm00004b037775 1651196 1628002 Zm00004b037775c Zm00004b037775,Zm00004b037776 simMerged
exon.830025 chr10 1630660 1630785 Zm00004b037775c 1651196 1628002 Zm00004b037775c Zm00004b037775,Zm00004b037776 simMerged
exon.830026 chr10 1630474 1630586 Zm00004b037775 1651196 1628002 Zm00004b037775c Zm00004b037775,Zm00004b037776 simMerged
exon.830026 chr10 1630474 1630586 Zm00004b037775c 1651196 1628002 Zm00004b037775c Zm00004b037775,Zm00004b037776 simMerged
exon.830027 chr10 1630290 1630386 Zm00004b037775 1651196 1628002 Zm00004b037775c Zm00004b037775,Zm00004b037776 simMerged
exon.830027 chr10 1630290 1630386 Zm00004b037775c 1651196 1628002 Zm00004b037775c Zm00004b037775,Zm00004b037776 simMerged
exon.830028 chr10 1628940 1629937 Zm00004b037775 1651196 1628002 Zm00004b037775c Zm00004b037775,Zm00004b037776 simMerged
exon.830028 chr10 1628940 1629937 Zm00004b037775c 1651196 1628002 Zm00004b037775c Zm00004b037775,Zm00004b037776 simMerged
exon.830029 chr10 1628654 1628863 Zm00004b037775 1651196 1628002 Zm00004b037775c Zm00004b037775,Zm00004b037776 simMerged
exon.830029 chr10 1628654 1628863 Zm00004b037775c 1651196 1628002 Zm00004b037775c Zm00004b037775,Zm00004b037776 simMerged
exon.830030 chr10 1628044 1628585 Zm00004b037775 1651196 1628002 Zm00004b037775c Zm00004b037775,Zm00004b037776 simMerged
exon.830030 chr10 1628044 1628585 Zm00004b037775c 1651196 1628002 Zm00004b037775c Zm00004b037775,Zm00004b037776 simMerged
exon.830031 chr10 1627885 1628002 Zm00004b037775 1651196 1628002 Zm00004b037775c Zm00004b037775,Zm00004b037776 simMerged
exon.830031 chr10 1627885 1628002 Zm00004b037775c 1651196 1628002 Zm00004b037775c Zm00004b037775,Zm00004b037776 simMerged
exon.830080 chr10 1661046 1662275 Zm00004b037777 1661046 1662275 Zm00004b037777c Zm00004b037777,Zm00004b037778 simMerged
exon.830080 chr10 1661046 1662275 Zm00004b037777c 1661046 1662275 Zm00004b037777c Zm00004b037777,Zm00004b037778 simMerged
exon.830200 chr10 1675101 1675620 Zm00004b037779 1675101 1668526 Zm00004b037779c Zm00004b037779,Zm00004b037780 simMerged
exon.830200 chr10 1675101 1675620 Zm00004b037779c 1675101 1668526 Zm00004b037779c Zm00004b037779,Zm00004b037780 simMerged
exon.830201 chr10 1674898 1675008 Zm00004b037779 1675101 1668526 Zm00004b037779c Zm00004b037779,Zm00004b037780 simMerged
exon.830201 chr10 1674898 1675008 Zm00004b037779c 1675101 1668526 Zm00004b037779c Zm00004b037779,Zm00004b037780 simMerged
exon.830202 chr10 1673693 1674788 Zm00004b037779 1675101 1668526 Zm00004b037779c Zm00004b037779,Zm00004b037780 simMerged
exon.830202 chr10 1673693 1674788 Zm00004b037779c 1675101 1668526 Zm00004b037779c Zm00004b037779,Zm00004b037780 simMerged
exon.830203 chr10 1671582 1673568 Zm00004b037779 1675101 1668526 Zm00004b037779c Zm00004b037779,Zm00004b037780 simMerged
exon.830203 chr10 1671582 1673568 Zm00004b037779c 1675101 1668526 Zm00004b037779c Zm00004b037779,Zm00004b037780 simMerged
exon.830204 chr10 1671219 1671488 Zm00004b037779 1675101 1668526 Zm00004b037779c Zm00004b037779,Zm00004b037780 simMerged
exon.830204 chr10 1671219 1671488 Zm00004b037779c 1675101 1668526 Zm00004b037779c Zm00004b037779,Zm00004b037780 simMerged
exon.830205 chr10 1669237 1669242 Zm00004b037779 1675101 1668526 Zm00004b037779c Zm00004b037779,Zm00004b037780 simMerged
exon.830205 chr10 1669237 1669242 Zm00004b037779c 1675101 1668526 Zm00004b037779c Zm00004b037779,Zm00004b037780 simMerged
exon.830206 chr10 1668867 1668968 Zm00004b037779 1675101 1668526 Zm00004b037779c Zm00004b037779,Zm00004b037780 simMerged
exon.830206 chr10 1668867 1668968 Zm00004b037779c 1675101 1668526 Zm00004b037779c Zm00004b037779,Zm00004b037780 simMerged
exon.830207 chr10 1668133 1668526 Zm00004b037779 1675101 1668526 Zm00004b037779c Zm00004b037779,Zm00004b037780 simMerged
exon.830207 chr10 1668133 1668526 Zm00004b037779c 1675101 1668526 Zm00004b037779c Zm00004b037779,Zm00004b037780 simMerged
exon.830396 chr10 1811274 1811588 Zm00004b037787 1811274 1810084 Zm00004b037787c Zm00004b037787,Zm00004b037788 simMerged
exon.830396 chr10 1811274 1811588 Zm00004b037787c 1811274 1810084 Zm00004b037787c Zm00004b037787,Zm00004b037788 simMerged
exon.830397 chr10 1810947 1811168 Zm00004b037787 1811274 1810084 Zm00004b037787c Zm00004b037787,Zm00004b037788 simMerged
exon.830397 chr10 1810947 1811168 Zm00004b037787c 1811274 1810084 Zm00004b037787c Zm00004b037787,Zm00004b037788 simMerged
exon.830398 chr10 1807320 1810084 Zm00004b037787 1811274 1810084 Zm00004b037787c Zm00004b037787,Zm00004b037788 simMerged
exon.830398 chr10 1807320 1810084 Zm00004b037787c 1811274 1810084 Zm00004b037787c Zm00004b037787,Zm00004b037788 simMerged
exon.830502 chr10 1863439 1863705 Zm00004b037793 1863439 1867240 Zm00004b037793c Zm00004b037793,Zm00004b037794 simMerged
exon.830502 chr10 1863439 1863705 Zm00004b037793c 1863439 1867240 Zm00004b037793c Zm00004b037793,Zm00004b037794 simMerged
exon.830503 chr10 1863832 1863976 Zm00004b037793 1863439 1867240 Zm00004b037793c Zm00004b037793,Zm00004b037794 simMerged
exon.830503 chr10 1863832 1863976 Zm00004b037793c 1863439 1867240 Zm00004b037793c Zm00004b037793,Zm00004b037794 simMerged
exon.830504 chr10 1864198 1864355 Zm00004b037793 1863439 1867240 Zm00004b037793c Zm00004b037793,Zm00004b037794 simMerged
exon.830504 chr10 1864198 1864355 Zm00004b037793c 1863439 1867240 Zm00004b037793c Zm00004b037793,Zm00004b037794 simMerged
exon.830505 chr10 1864613 1864694 Zm00004b037793 1863439 1867240 Zm00004b037793c Zm00004b037793,Zm00004b037794 simMerged
exon.830505 chr10 1864613 1864694 Zm00004b037793c 1863439 1867240 Zm00004b037793c Zm00004b037793,Zm00004b037794 simMerged
exon.830506 chr10 1864784 1864844 Zm00004b037793 1863439 1867240 Zm00004b037793c Zm00004b037793,Zm00004b037794 simMerged
exon.830506 chr10 1864784 1864844 Zm00004b037793c 1863439 1867240 Zm00004b037793c Zm00004b037793,Zm00004b037794 simMerged
exon.830507 chr10 1865168 1866702 Zm00004b037793 1863439 1867240 Zm00004b037793c Zm00004b037793,Zm00004b037794 simMerged
exon.830507 chr10 1865168 1866702 Zm00004b037793c 1863439 1867240 Zm00004b037793c Zm00004b037793,Zm00004b037794 simMerged
exon.830508 chr10 1866848 1867240 Zm00004b037793 1863439 1867240 Zm00004b037793c Zm00004b037793,Zm00004b037794 simMerged
exon.830508 chr10 1866848 1867240 Zm00004b037793c 1863439 1867240 Zm00004b037793c Zm00004b037793,Zm00004b037794 simMerged
exon.830550 chr10 1895895 1896248 Zm00004b037795 1895895 1901433 Zm00004b037795c Zm00004b037795,Zm00004b037796 simMerged
exon.830550 chr10 1895895 1896248 Zm00004b037795c 1895895 1901433 Zm00004b037795c Zm00004b037795,Zm00004b037796 simMerged
exon.830551 chr10 1897059 1898164 Zm00004b037795 1895895 1901433 Zm00004b037795c Zm00004b037795,Zm00004b037796 simMerged
exon.830551 chr10 1897059 1898164 Zm00004b037795c 1895895 1901433 Zm00004b037795c Zm00004b037795,Zm00004b037796 simMerged
exon.830552 chr10 1898461 1898614 Zm00004b037795 1895895 1901433 Zm00004b037795c Zm00004b037795,Zm00004b037796 simMerged
exon.830552 chr10 1898461 1898614 Zm00004b037795c 1895895 1901433 Zm00004b037795c Zm00004b037795,Zm00004b037796 simMerged
exon.830553 chr10 1900078 1900214 Zm00004b037795 1895895 1901433 Zm00004b037795c Zm00004b037795,Zm00004b037796 simMerged
exon.830553 chr10 1900078 1900214 Zm00004b037795c 1895895 1901433 Zm00004b037795c Zm00004b037795,Zm00004b037796 simMerged
exon.830554 chr10 1900315 1900464 Zm00004b037795 1895895 1901433 Zm00004b037795c Zm00004b037795,Zm00004b037796 simMerged
exon.830554 chr10 1900315 1900464 Zm00004b037795c 1895895 1901433 Zm00004b037795c Zm00004b037795,Zm00004b037796 simMerged
exon.830555 chr10 1900537 1900596 Zm00004b037795 1895895 1901433 Zm00004b037795c Zm00004b037795,Zm00004b037796 simMerged
exon.830555 chr10 1900537 1900596 Zm00004b037795c 1895895 1901433 Zm00004b037795c Zm00004b037795,Zm00004b037796 simMerged
exon.830556 chr10 1900764 1901433 Zm00004b037795 1895895 1901433 Zm00004b037795c Zm00004b037795,Zm00004b037796 simMerged
exon.830556 chr10 1900764 1901433 Zm00004b037795c 1895895 1901433 Zm00004b037795c Zm00004b037795,Zm00004b037796 simMerged
exon.830592 chr10 1936278 1938104 Zm00004b037797 1936278 1938104 Zm00004b037797c Zm00004b037797,Zm00004b037798 simMerged
exon.830592 chr10 1936278 1938104 Zm00004b037797c 1936278 1938104 Zm00004b037797c Zm00004b037797,Zm00004b037798 simMerged
exon.830601 chr10 2095133 2095435 Zm00004b037800 2095133 2095435 Zm00004b037800c Zm00004b037800,Zm00004b037801 simMerged
exon.830601 chr10 2095133 2095435 Zm00004b037800c 2095133 2095435 Zm00004b037800c Zm00004b037800,Zm00004b037801 simMerged
exon.830630 chr10 2100574 2104783 Zm00004b037802 2100574 2106561 Zm00004b037802c Zm00004b037802,Zm00004b037803 simMerged
exon.830630 chr10 2100574 2104783 Zm00004b037802c 2100574 2106561 Zm00004b037802c Zm00004b037802,Zm00004b037803 simMerged
exon.830631 chr10 2105941 2106408 Zm00004b037802 2100574 2106561 Zm00004b037802c Zm00004b037802,Zm00004b037803 simMerged
exon.830631 chr10 2105941 2106408 Zm00004b037802c 2100574 2106561 Zm00004b037802c Zm00004b037802,Zm00004b037803 simMerged
exon.830632 chr10 2106520 2106561 Zm00004b037802 2100574 2106561 Zm00004b037802c Zm00004b037802,Zm00004b037803 simMerged
exon.830632 chr10 2106520 2106561 Zm00004b037802c 2100574 2106561 Zm00004b037802c Zm00004b037802,Zm00004b037803 simMerged
exon.830807 chr10 2207495 2207824 Zm00004b037808 2207495 2211606 Zm00004b037808c Zm00004b037808,Zm00004b037809 simMerged
exon.830807 chr10 2207495 2207824 Zm00004b037808c 2207495 2211606 Zm00004b037808c Zm00004b037808,Zm00004b037809 simMerged
exon.830808 chr10 2208011 2208219 Zm00004b037808 2207495 2211606 Zm00004b037808c Zm00004b037808,Zm00004b037809 simMerged
exon.830808 chr10 2208011 2208219 Zm00004b037808c 2207495 2211606 Zm00004b037808c Zm00004b037808,Zm00004b037809 simMerged
exon.830809 chr10 2208506 2208527 Zm00004b037808 2207495 2211606 Zm00004b037808c Zm00004b037808,Zm00004b037809 simMerged
exon.830809 chr10 2208506 2208527 Zm00004b037808c 2207495 2211606 Zm00004b037808c Zm00004b037808,Zm00004b037809 simMerged
exon.830810 chr10 2209686 2209829 Zm00004b037808 2207495 2211606 Zm00004b037808c Zm00004b037808,Zm00004b037809 simMerged
exon.830810 chr10 2209686 2209829 Zm00004b037808c 2207495 2211606 Zm00004b037808c Zm00004b037808,Zm00004b037809 simMerged
exon.830811 chr10 2209930 2210142 Zm00004b037808 2207495 2211606 Zm00004b037808c Zm00004b037808,Zm00004b037809 simMerged
exon.830811 chr10 2209930 2210142 Zm00004b037808c 2207495 2211606 Zm00004b037808c Zm00004b037808,Zm00004b037809 simMerged
exon.830812 chr10 2210259 2210463 Zm00004b037808 2207495 2211606 Zm00004b037808c Zm00004b037808,Zm00004b037809 simMerged
exon.830812 chr10 2210259 2210463 Zm00004b037808c 2207495 2211606 Zm00004b037808c Zm00004b037808,Zm00004b037809 simMerged
exon.830813 chr10 2210605 2210696 Zm00004b037808 2207495 2211606 Zm00004b037808c Zm00004b037808,Zm00004b037809 simMerged
exon.830813 chr10 2210605 2210696 Zm00004b037808c 2207495 2211606 Zm00004b037808c Zm00004b037808,Zm00004b037809 simMerged
exon.830814 chr10 2210797 2211606 Zm00004b037808 2207495 2211606 Zm00004b037808c Zm00004b037808,Zm00004b037809 simMerged
exon.830814 chr10 2210797 2211606 Zm00004b037808c 2207495 2211606 Zm00004b037808c Zm00004b037808,Zm00004b037809 simMerged
exon.830852 chr10 2297285 2299387 Zm00004b037810 2297285 2299387 Zm00004b037810c Zm00004b037810,Zm00004b037811 simMerged
exon.830852 chr10 2297285 2299387 Zm00004b037810c 2297285 2299387 Zm00004b037810c Zm00004b037810,Zm00004b037811 simMerged
exon.830917 chr10 2313735 2314065 Zm00004b037812 2313735 2315050 Zm00004b037812c Zm00004b037812,Zm00004b037813 simMerged
exon.830917 chr10 2313735 2314065 Zm00004b037812c 2313735 2315050 Zm00004b037812c Zm00004b037812,Zm00004b037813 simMerged
exon.830918 chr10 2314392 2315050 Zm00004b037812 2313735 2315050 Zm00004b037812c Zm00004b037812,Zm00004b037813 simMerged
exon.830918 chr10 2314392 2315050 Zm00004b037812c 2313735 2315050 Zm00004b037812c Zm00004b037812,Zm00004b037813 simMerged
exon.830957 chr10 2336393 2336570 Zm00004b037814 2336393 2334054 Zm00004b037814c Zm00004b037814,Zm00004b037815 simMerged
exon.830957 chr10 2336393 2336570 Zm00004b037814c 2336393 2334054 Zm00004b037814c Zm00004b037814,Zm00004b037815 simMerged
exon.830958 chr10 2335430 2335862 Zm00004b037814 2336393 2334054 Zm00004b037814c Zm00004b037814,Zm00004b037815 simMerged
exon.830958 chr10 2335430 2335862 Zm00004b037814c 2336393 2334054 Zm00004b037814c Zm00004b037814,Zm00004b037815 simMerged
exon.830959 chr10 2334400 2334482 Zm00004b037814 2336393 2334054 Zm00004b037814c Zm00004b037814,Zm00004b037815 simMerged
exon.830959 chr10 2334400 2334482 Zm00004b037814c 2336393 2334054 Zm00004b037814c Zm00004b037814,Zm00004b037815 simMerged
exon.830960 chr10 2334192 2334309 Zm00004b037814 2336393 2334054 Zm00004b037814c Zm00004b037814,Zm00004b037815 simMerged
exon.830960 chr10 2334192 2334309 Zm00004b037814c 2336393 2334054 Zm00004b037814c Zm00004b037814,Zm00004b037815 simMerged
exon.830961 chr10 2334009 2334054 Zm00004b037814 2336393 2334054 Zm00004b037814c Zm00004b037814,Zm00004b037815 simMerged
exon.830961 chr10 2334009 2334054 Zm00004b037814c 2336393 2334054 Zm00004b037814c Zm00004b037814,Zm00004b037815 simMerged
exon.830975 chr10 2589277 2591715 Zm00004b037817 2589277 2593029 Zm00004b037817c Zm00004b037817,Zm00004b037818 simMerged
exon.830975 chr10 2589277 2591715 Zm00004b037817c 2589277 2593029 Zm00004b037817c Zm00004b037817,Zm00004b037818 simMerged
exon.830976 chr10 2591908 2593029 Zm00004b037817 2589277 2593029 Zm00004b037817c Zm00004b037817,Zm00004b037818 simMerged
exon.830976 chr10 2591908 2593029 Zm00004b037817c 2589277 2593029 Zm00004b037817c Zm00004b037817,Zm00004b037818 simMerged
exon.831035 chr10 3011424 3014503 Zm00004b037827 3011424 3009915 Zm00004b037827c Zm00004b037827,Zm00004b037828 simMerged
exon.831035 chr10 3011424 3014503 Zm00004b037827c 3011424 3009915 Zm00004b037827c Zm00004b037827,Zm00004b037828 simMerged
exon.831036 chr10 3010816 3011192 Zm00004b037827 3011424 3009915 Zm00004b037827c Zm00004b037827,Zm00004b037828 simMerged
exon.831036 chr10 3010816 3011192 Zm00004b037827c 3011424 3009915 Zm00004b037827c Zm00004b037827,Zm00004b037828 simMerged
exon.831037 chr10 3006614 3009915 Zm00004b037827 3011424 3009915 Zm00004b037827c Zm00004b037827,Zm00004b037828 simMerged
exon.831037 chr10 3006614 3009915 Zm00004b037827c 3011424 3009915 Zm00004b037827c Zm00004b037827,Zm00004b037828 simMerged
exon.831054 chr10 3217999 3218267 Zm00004b037829 3217999 3212995 Zm00004b037829c Zm00004b037829,Zm00004b037830 simMerged
exon.831054 chr10 3217999 3218267 Zm00004b037829c 3217999 3212995 Zm00004b037829c Zm00004b037829,Zm00004b037830 simMerged
exon.831055 chr10 3213840 3217888 Zm00004b037829 3217999 3212995 Zm00004b037829c Zm00004b037829,Zm00004b037830 simMerged
exon.831055 chr10 3213840 3217888 Zm00004b037829c 3217999 3212995 Zm00004b037829c Zm00004b037829,Zm00004b037830 simMerged
exon.831056 chr10 3212912 3212995 Zm00004b037829 3217999 3212995 Zm00004b037829c Zm00004b037829,Zm00004b037830 simMerged
exon.831056 chr10 3212912 3212995 Zm00004b037829c 3217999 3212995 Zm00004b037829c Zm00004b037829,Zm00004b037830 simMerged
exon.831111 chr10 3394610 3398446 Zm00004b037836 3394610 3398446 Zm00004b037836c Zm00004b037836,Zm00004b037837 simMerged
exon.831111 chr10 3394610 3398446 Zm00004b037836c 3394610 3398446 Zm00004b037836c Zm00004b037836,Zm00004b037837 simMerged
exon.831182 chr10 3488769 3489034 Zm00004b037840 3488769 3486659 Zm00004b037840c Zm00004b037840,Zm00004b037841 simMerged
exon.831182 chr10 3488769 3489034 Zm00004b037840c 3488769 3486659 Zm00004b037840c Zm00004b037840,Zm00004b037841 simMerged
exon.831183 chr10 3488479 3488675 Zm00004b037840 3488769 3486659 Zm00004b037840c Zm00004b037840,Zm00004b037841 simMerged
exon.831183 chr10 3488479 3488675 Zm00004b037840c 3488769 3486659 Zm00004b037840c Zm00004b037840,Zm00004b037841 simMerged
exon.831184 chr10 3488048 3488340 Zm00004b037840 3488769 3486659 Zm00004b037840c Zm00004b037840,Zm00004b037841 simMerged
exon.831184 chr10 3488048 3488340 Zm00004b037840c 3488769 3486659 Zm00004b037840c Zm00004b037840,Zm00004b037841 simMerged
exon.831185 chr10 3487820 3487946 Zm00004b037840 3488769 3486659 Zm00004b037840c Zm00004b037840,Zm00004b037841 simMerged
exon.831185 chr10 3487820 3487946 Zm00004b037840c 3488769 3486659 Zm00004b037840c Zm00004b037840,Zm00004b037841 simMerged
exon.831186 chr10 3487088 3487274 Zm00004b037840 3488769 3486659 Zm00004b037840c Zm00004b037840,Zm00004b037841 simMerged
exon.831186 chr10 3487088 3487274 Zm00004b037840c 3488769 3486659 Zm00004b037840c Zm00004b037840,Zm00004b037841 simMerged
exon.831187 chr10 3486798 3486994 Zm00004b037840 3488769 3486659 Zm00004b037840c Zm00004b037840,Zm00004b037841 simMerged
exon.831187 chr10 3486798 3486994 Zm00004b037840c 3488769 3486659 Zm00004b037840c Zm00004b037840,Zm00004b037841 simMerged
exon.831188 chr10 3486349 3486659 Zm00004b037840 3488769 3486659 Zm00004b037840c Zm00004b037840,Zm00004b037841 simMerged
exon.831188 chr10 3486349 3486659 Zm00004b037840c 3488769 3486659 Zm00004b037840c Zm00004b037840,Zm00004b037841 simMerged
exon.831222 chr10 3516631 3517251 Zm00004b037842 3516631 3517251 Zm00004b037842c Zm00004b037842,Zm00004b037843 simMerged
exon.831222 chr10 3516631 3517251 Zm00004b037842c 3516631 3517251 Zm00004b037842c Zm00004b037842,Zm00004b037843 simMerged
exon.831285 chr10 3607458 3607840 Zm00004b037847 3607458 3609056 Zm00004b037847c Zm00004b037847,Zm00004b037848 simMerged
exon.831285 chr10 3607458 3607840 Zm00004b037847c 3607458 3609056 Zm00004b037847c Zm00004b037847,Zm00004b037848 simMerged
exon.831286 chr10 3607934 3608041 Zm00004b037847 3607458 3609056 Zm00004b037847c Zm00004b037847,Zm00004b037848 simMerged
exon.831286 chr10 3607934 3608041 Zm00004b037847c 3607458 3609056 Zm00004b037847c Zm00004b037847,Zm00004b037848 simMerged
exon.831287 chr10 3608222 3609056 Zm00004b037847 3607458 3609056 Zm00004b037847c Zm00004b037847,Zm00004b037848 simMerged
exon.831287 chr10 3608222 3609056 Zm00004b037847c 3607458 3609056 Zm00004b037847c Zm00004b037847,Zm00004b037848 simMerged
exon.831411 chr10 3653319 3653597 Zm00004b037850 3653319 3651453 Zm00004b037850c Zm00004b037850,Zm00004b037851 simMerged
exon.831411 chr10 3653319 3653597 Zm00004b037850c 3653319 3651453 Zm00004b037850c Zm00004b037850,Zm00004b037851 simMerged
exon.831412 chr10 3652779 3653188 Zm00004b037850 3653319 3651453 Zm00004b037850c Zm00004b037850,Zm00004b037851 simMerged
exon.831412 chr10 3652779 3653188 Zm00004b037850c 3653319 3651453 Zm00004b037850c Zm00004b037850,Zm00004b037851 simMerged
exon.831413 chr10 3652367 3652444 Zm00004b037850 3653319 3651453 Zm00004b037850c Zm00004b037850,Zm00004b037851 simMerged
exon.831413 chr10 3652367 3652444 Zm00004b037850c 3653319 3651453 Zm00004b037850c Zm00004b037850,Zm00004b037851 simMerged
exon.831414 chr10 3651868 3651969 Zm00004b037850 3653319 3651453 Zm00004b037850c Zm00004b037850,Zm00004b037851 simMerged
exon.831414 chr10 3651868 3651969 Zm00004b037850c 3653319 3651453 Zm00004b037850c Zm00004b037850,Zm00004b037851 simMerged
exon.831415 chr10 3651650 3651728 Zm00004b037850 3653319 3651453 Zm00004b037850c Zm00004b037850,Zm00004b037851 simMerged
exon.831415 chr10 3651650 3651728 Zm00004b037850c 3653319 3651453 Zm00004b037850c Zm00004b037850,Zm00004b037851 simMerged
exon.831416 chr10 3650995 3651453 Zm00004b037850 3653319 3651453 Zm00004b037850c Zm00004b037850,Zm00004b037851 simMerged
exon.831416 chr10 3650995 3651453 Zm00004b037850c 3653319 3651453 Zm00004b037850c Zm00004b037850,Zm00004b037851 simMerged
exon.831426 chr10 3812794 3813407 Zm00004b037852 3812794 3812705 Zm00004b037852c Zm00004b037852,Zm00004b037853 simMerged
exon.831426 chr10 3812794 3813407 Zm00004b037852c 3812794 3812705 Zm00004b037852c Zm00004b037852,Zm00004b037853 simMerged
exon.831427 chr10 3812284 3812705 Zm00004b037852 3812794 3812705 Zm00004b037852c Zm00004b037852,Zm00004b037853 simMerged
exon.831427 chr10 3812284 3812705 Zm00004b037852c 3812794 3812705 Zm00004b037852c Zm00004b037852,Zm00004b037853 simMerged
exon.831439 chr10 3846404 3846829 Zm00004b037856 3846404 3846829 Zm00004b037856c Zm00004b037856,Zm00004b037857 simMerged
exon.831439 chr10 3846404 3846829 Zm00004b037856c 3846404 3846829 Zm00004b037856c Zm00004b037856,Zm00004b037857 simMerged
exon.831489 chr10 4095629 4095980 Zm00004b037864 4095629 4100897 Zm00004b037864c Zm00004b037864,Zm00004b037865 simMerged
exon.831489 chr10 4095629 4095980 Zm00004b037864c 4095629 4100897 Zm00004b037864c Zm00004b037864,Zm00004b037865 simMerged
exon.831490 chr10 4097121 4097261 Zm00004b037864 4095629 4100897 Zm00004b037864c Zm00004b037864,Zm00004b037865 simMerged
exon.831490 chr10 4097121 4097261 Zm00004b037864c 4095629 4100897 Zm00004b037864c Zm00004b037864,Zm00004b037865 simMerged
exon.831491 chr10 4097759 4097965 Zm00004b037864 4095629 4100897 Zm00004b037864c Zm00004b037864,Zm00004b037865 simMerged
exon.831491 chr10 4097759 4097965 Zm00004b037864c 4095629 4100897 Zm00004b037864c Zm00004b037864,Zm00004b037865 simMerged
exon.831492 chr10 4098072 4098136 Zm00004b037864 4095629 4100897 Zm00004b037864c Zm00004b037864,Zm00004b037865 simMerged
exon.831492 chr10 4098072 4098136 Zm00004b037864c 4095629 4100897 Zm00004b037864c Zm00004b037864,Zm00004b037865 simMerged
exon.831493 chr10 4098815 4098982 Zm00004b037864 4095629 4100897 Zm00004b037864c Zm00004b037864,Zm00004b037865 simMerged
exon.831493 chr10 4098815 4098982 Zm00004b037864c 4095629 4100897 Zm00004b037864c Zm00004b037864,Zm00004b037865 simMerged
exon.831494 chr10 4099078 4099245 Zm00004b037864 4095629 4100897 Zm00004b037864c Zm00004b037864,Zm00004b037865 simMerged
exon.831494 chr10 4099078 4099245 Zm00004b037864c 4095629 4100897 Zm00004b037864c Zm00004b037864,Zm00004b037865 simMerged
exon.831495 chr10 4099333 4099413 Zm00004b037864 4095629 4100897 Zm00004b037864c Zm00004b037864,Zm00004b037865 simMerged
exon.831495 chr10 4099333 4099413 Zm00004b037864c 4095629 4100897 Zm00004b037864c Zm00004b037864,Zm00004b037865 simMerged
exon.831496 chr10 4100157 4100897 Zm00004b037864 4095629 4100897 Zm00004b037864c Zm00004b037864,Zm00004b037865 simMerged
exon.831496 chr10 4100157 4100897 Zm00004b037864c 4095629 4100897 Zm00004b037864c Zm00004b037864,Zm00004b037865 simMerged
exon.831510 chr10 4107549 4108847 Zm00004b037866 4107549 4108847 Zm00004b037866c Zm00004b037866,Zm00004b037867 simMerged
exon.831510 chr10 4107549 4108847 Zm00004b037866c 4107549 4108847 Zm00004b037866c Zm00004b037866,Zm00004b037867 simMerged
exon.831595 chr10 4175571 4175688 Zm00004b037871 4175571 4173390 Zm00004b037871c Zm00004b037871,Zm00004b037872 simMerged
exon.831595 chr10 4175571 4175688 Zm00004b037871c 4175571 4173390 Zm00004b037871c Zm00004b037871,Zm00004b037872 simMerged
exon.831596 chr10 4175047 4175360 Zm00004b037871 4175571 4173390 Zm00004b037871c Zm00004b037871,Zm00004b037872 simMerged
exon.831596 chr10 4175047 4175360 Zm00004b037871c 4175571 4173390 Zm00004b037871c Zm00004b037871,Zm00004b037872 simMerged
exon.831597 chr10 4173877 4174074 Zm00004b037871 4175571 4173390 Zm00004b037871c Zm00004b037871,Zm00004b037872 simMerged
exon.831597 chr10 4173877 4174074 Zm00004b037871c 4175571 4173390 Zm00004b037871c Zm00004b037871,Zm00004b037872 simMerged
exon.831598 chr10 4173664 4173783 Zm00004b037871 4175571 4173390 Zm00004b037871c Zm00004b037871,Zm00004b037872 simMerged
exon.831598 chr10 4173664 4173783 Zm00004b037871c 4175571 4173390 Zm00004b037871c Zm00004b037871,Zm00004b037872 simMerged
exon.831599 chr10 4172889 4173390 Zm00004b037871 4175571 4173390 Zm00004b037871c Zm00004b037871,Zm00004b037872 simMerged
exon.831599 chr10 4172889 4173390 Zm00004b037871c 4175571 4173390 Zm00004b037871c Zm00004b037871,Zm00004b037872 simMerged
exon.831834 chr10 4419752 4420350 Zm00004b037878 4419752 4415507 Zm00004b037878c Zm00004b037878,Zm00004b037879 simMerged
exon.831834 chr10 4419752 4420350 Zm00004b037878c 4419752 4415507 Zm00004b037878c Zm00004b037878,Zm00004b037879 simMerged
exon.831835 chr10 4419543 4419639 Zm00004b037878 4419752 4415507 Zm00004b037878c Zm00004b037878,Zm00004b037879 simMerged
exon.831835 chr10 4419543 4419639 Zm00004b037878c 4419752 4415507 Zm00004b037878c Zm00004b037878,Zm00004b037879 simMerged
exon.831836 chr10 4419310 4419407 Zm00004b037878 4419752 4415507 Zm00004b037878c Zm00004b037878,Zm00004b037879 simMerged
exon.831836 chr10 4419310 4419407 Zm00004b037878c 4419752 4415507 Zm00004b037878c Zm00004b037878,Zm00004b037879 simMerged
exon.831837 chr10 4419054 4419209 Zm00004b037878 4419752 4415507 Zm00004b037878c Zm00004b037878,Zm00004b037879 simMerged
exon.831837 chr10 4419054 4419209 Zm00004b037878c 4419752 4415507 Zm00004b037878c Zm00004b037878,Zm00004b037879 simMerged
exon.831838 chr10 4418704 4418781 Zm00004b037878 4419752 4415507 Zm00004b037878c Zm00004b037878,Zm00004b037879 simMerged
exon.831838 chr10 4418704 4418781 Zm00004b037878c 4419752 4415507 Zm00004b037878c Zm00004b037878,Zm00004b037879 simMerged
exon.831839 chr10 4418475 4418606 Zm00004b037878 4419752 4415507 Zm00004b037878c Zm00004b037878,Zm00004b037879 simMerged
exon.831839 chr10 4418475 4418606 Zm00004b037878c 4419752 4415507 Zm00004b037878c Zm00004b037878,Zm00004b037879 simMerged
exon.831840 chr10 4418198 4418278 Zm00004b037878 4419752 4415507 Zm00004b037878c Zm00004b037878,Zm00004b037879 simMerged
exon.831840 chr10 4418198 4418278 Zm00004b037878c 4419752 4415507 Zm00004b037878c Zm00004b037878,Zm00004b037879 simMerged
exon.831841 chr10 4417935 4418006 Zm00004b037878 4419752 4415507 Zm00004b037878c Zm00004b037878,Zm00004b037879 simMerged
exon.831841 chr10 4417935 4418006 Zm00004b037878c 4419752 4415507 Zm00004b037878c Zm00004b037878,Zm00004b037879 simMerged
exon.831842 chr10 4417768 4417857 Zm00004b037878 4419752 4415507 Zm00004b037878c Zm00004b037878,Zm00004b037879 simMerged
exon.831842 chr10 4417768 4417857 Zm00004b037878c 4419752 4415507 Zm00004b037878c Zm00004b037878,Zm00004b037879 simMerged
exon.831843 chr10 4417362 4417506 Zm00004b037878 4419752 4415507 Zm00004b037878c Zm00004b037878,Zm00004b037879 simMerged
exon.831843 chr10 4417362 4417506 Zm00004b037878c 4419752 4415507 Zm00004b037878c Zm00004b037878,Zm00004b037879 simMerged
exon.831844 chr10 4417189 4417277 Zm00004b037878 4419752 4415507 Zm00004b037878c Zm00004b037878,Zm00004b037879 simMerged
exon.831844 chr10 4417189 4417277 Zm00004b037878c 4419752 4415507 Zm00004b037878c Zm00004b037878,Zm00004b037879 simMerged
exon.831845 chr10 4416961 4417056 Zm00004b037878 4419752 4415507 Zm00004b037878c Zm00004b037878,Zm00004b037879 simMerged
exon.831845 chr10 4416961 4417056 Zm00004b037878c 4419752 4415507 Zm00004b037878c Zm00004b037878,Zm00004b037879 simMerged
exon.831846 chr10 4416782 4416849 Zm00004b037878 4419752 4415507 Zm00004b037878c Zm00004b037878,Zm00004b037879 simMerged
exon.831846 chr10 4416782 4416849 Zm00004b037878c 4419752 4415507 Zm00004b037878c Zm00004b037878,Zm00004b037879 simMerged
exon.831847 chr10 4416590 4416689 Zm00004b037878 4419752 4415507 Zm00004b037878c Zm00004b037878,Zm00004b037879 simMerged
exon.831847 chr10 4416590 4416689 Zm00004b037878c 4419752 4415507 Zm00004b037878c Zm00004b037878,Zm00004b037879 simMerged
exon.831848 chr10 4416290 4416349 Zm00004b037878 4419752 4415507 Zm00004b037878c Zm00004b037878,Zm00004b037879 simMerged
exon.831848 chr10 4416290 4416349 Zm00004b037878c 4419752 4415507 Zm00004b037878c Zm00004b037878,Zm00004b037879 simMerged
exon.831849 chr10 4414975 4415507 Zm00004b037878 4419752 4415507 Zm00004b037878c Zm00004b037878,Zm00004b037879 simMerged
exon.831849 chr10 4414975 4415507 Zm00004b037878c 4419752 4415507 Zm00004b037878c Zm00004b037878,Zm00004b037879 simMerged
exon.831883 chr10 4451227 4451685 Zm00004b037881 4451227 4451095 Zm00004b037881c Zm00004b037881,Zm00004b037882 simMerged
exon.831883 chr10 4451227 4451685 Zm00004b037881c 4451227 4451095 Zm00004b037881c Zm00004b037881,Zm00004b037882 simMerged
exon.831884 chr10 4450618 4451095 Zm00004b037881 4451227 4451095 Zm00004b037881c Zm00004b037881,Zm00004b037882 simMerged
exon.831884 chr10 4450618 4451095 Zm00004b037881c 4451227 4451095 Zm00004b037881c Zm00004b037881,Zm00004b037882 simMerged
exon.831892 chr10 4463279 4463725 Zm00004b037883 4463279 4463725 Zm00004b037883c Zm00004b037883,Zm00004b037884 simMerged
exon.831892 chr10 4463279 4463725 Zm00004b037883c 4463279 4463725 Zm00004b037883c Zm00004b037883,Zm00004b037884 simMerged
exon.831924 chr10 4516573 4518114 Zm00004b037887 4516573 4524962 Zm00004b037887c Zm00004b037887,Zm00004b037888 simMerged
exon.831924 chr10 4516573 4518114 Zm00004b037887c 4516573 4524962 Zm00004b037887c Zm00004b037887,Zm00004b037888 simMerged
exon.831925 chr10 4518222 4518896 Zm00004b037887 4516573 4524962 Zm00004b037887c Zm00004b037887,Zm00004b037888 simMerged
exon.831925 chr10 4518222 4518896 Zm00004b037887c 4516573 4524962 Zm00004b037887c Zm00004b037887,Zm00004b037888 simMerged
exon.831926 chr10 4518988 4520134 Zm00004b037887 4516573 4524962 Zm00004b037887c Zm00004b037887,Zm00004b037888 simMerged
exon.831926 chr10 4518988 4520134 Zm00004b037887c 4516573 4524962 Zm00004b037887c Zm00004b037887,Zm00004b037888 simMerged
exon.831927 chr10 4521524 4521818 Zm00004b037887 4516573 4524962 Zm00004b037887c Zm00004b037887,Zm00004b037888 simMerged
exon.831927 chr10 4521524 4521818 Zm00004b037887c 4516573 4524962 Zm00004b037887c Zm00004b037887,Zm00004b037888 simMerged
exon.831928 chr10 4521909 4522033 Zm00004b037887 4516573 4524962 Zm00004b037887c Zm00004b037887,Zm00004b037888 simMerged
exon.831928 chr10 4521909 4522033 Zm00004b037887c 4516573 4524962 Zm00004b037887c Zm00004b037887,Zm00004b037888 simMerged
exon.831929 chr10 4522114 4522574 Zm00004b037887 4516573 4524962 Zm00004b037887c Zm00004b037887,Zm00004b037888 simMerged
exon.831929 chr10 4522114 4522574 Zm00004b037887c 4516573 4524962 Zm00004b037887c Zm00004b037887,Zm00004b037888 simMerged
exon.831930 chr10 4522672 4522700 Zm00004b037887 4516573 4524962 Zm00004b037887c Zm00004b037887,Zm00004b037888 simMerged
exon.831930 chr10 4522672 4522700 Zm00004b037887c 4516573 4524962 Zm00004b037887c Zm00004b037887,Zm00004b037888 simMerged
exon.831931 chr10 4522833 4523543 Zm00004b037887 4516573 4524962 Zm00004b037887c Zm00004b037887,Zm00004b037888 simMerged
exon.831931 chr10 4522833 4523543 Zm00004b037887c 4516573 4524962 Zm00004b037887c Zm00004b037887,Zm00004b037888 simMerged
exon.831932 chr10 4523635 4524658 Zm00004b037887 4516573 4524962 Zm00004b037887c Zm00004b037887,Zm00004b037888 simMerged
exon.831932 chr10 4523635 4524658 Zm00004b037887c 4516573 4524962 Zm00004b037887c Zm00004b037887,Zm00004b037888 simMerged
exon.831933 chr10 4524745 4524962 Zm00004b037887 4516573 4524962 Zm00004b037887c Zm00004b037887,Zm00004b037888 simMerged
exon.831933 chr10 4524745 4524962 Zm00004b037887c 4516573 4524962 Zm00004b037887c Zm00004b037887,Zm00004b037888 simMerged
exon.832016 chr10 4670162 4670614 Zm00004b037892 4670162 4666386 Zm00004b037892c Zm00004b037892,Zm00004b037893 simMerged
exon.832016 chr10 4670162 4670614 Zm00004b037892c 4670162 4666386 Zm00004b037892c Zm00004b037892,Zm00004b037893 simMerged
exon.832017 chr10 4665325 4666386 Zm00004b037892 4670162 4666386 Zm00004b037892c Zm00004b037892,Zm00004b037893 simMerged
exon.832017 chr10 4665325 4666386 Zm00004b037892c 4670162 4666386 Zm00004b037892c Zm00004b037892,Zm00004b037893 simMerged
exon.832037 chr10 4804710 4804949 Zm00004b037897 4804710 4803489 Zm00004b037897c Zm00004b037897,Zm00004b037898 simMerged
exon.832037 chr10 4804710 4804949 Zm00004b037897c 4804710 4803489 Zm00004b037897c Zm00004b037897,Zm00004b037898 simMerged
exon.832038 chr10 4803776 4804597 Zm00004b037897 4804710 4803489 Zm00004b037897c Zm00004b037897,Zm00004b037898 simMerged
exon.832038 chr10 4803776 4804597 Zm00004b037897c 4804710 4803489 Zm00004b037897c Zm00004b037897,Zm00004b037898 simMerged
exon.832039 chr10 4803612 4803688 Zm00004b037897 4804710 4803489 Zm00004b037897c Zm00004b037897,Zm00004b037898 simMerged
exon.832039 chr10 4803612 4803688 Zm00004b037897c 4804710 4803489 Zm00004b037897c Zm00004b037897,Zm00004b037898 simMerged
exon.832040 chr10 4802940 4803489 Zm00004b037897 4804710 4803489 Zm00004b037897c Zm00004b037897,Zm00004b037898 simMerged
exon.832040 chr10 4802940 4803489 Zm00004b037897c 4804710 4803489 Zm00004b037897c Zm00004b037897,Zm00004b037898 simMerged
exon.832063 chr10 4904215 4904439 Zm00004b037901 4904215 4904439 Zm00004b037901c Zm00004b037901,Zm00004b037902 simMerged
exon.832063 chr10 4904215 4904439 Zm00004b037901c 4904215 4904439 Zm00004b037901c Zm00004b037901,Zm00004b037902 simMerged
exon.832088 chr10 4921849 4922343 Zm00004b037905 4921849 4924454 Zm00004b037905c Zm00004b037905,Zm00004b037906 simMerged
exon.832088 chr10 4921849 4922343 Zm00004b037905c 4921849 4924454 Zm00004b037905c Zm00004b037905,Zm00004b037906 simMerged
exon.832089 chr10 4922384 4922991 Zm00004b037905 4921849 4924454 Zm00004b037905c Zm00004b037905,Zm00004b037906 simMerged
exon.832089 chr10 4922384 4922991 Zm00004b037905c 4921849 4924454 Zm00004b037905c Zm00004b037905,Zm00004b037906 simMerged
exon.832090 chr10 4924445 4924454 Zm00004b037905 4921849 4924454 Zm00004b037905c Zm00004b037905,Zm00004b037906 simMerged
exon.832090 chr10 4924445 4924454 Zm00004b037905c 4921849 4924454 Zm00004b037905c Zm00004b037905,Zm00004b037906 simMerged
exon.832096 chr10 4928022 4929551 Zm00004b037907 4928022 4929551 Zm00004b037907c Zm00004b037907,Zm00004b037908 simMerged
exon.832096 chr10 4928022 4929551 Zm00004b037907c 4928022 4929551 Zm00004b037907c Zm00004b037907,Zm00004b037908 simMerged
exon.832140 chr10 5006096 5006188 Zm00004b037912 5006096 4992864 Zm00004b037912c Zm00004b037912,Zm00004b037913 simMerged
exon.832140 chr10 5006096 5006188 Zm00004b037912c 5006096 4992864 Zm00004b037912c Zm00004b037912,Zm00004b037913 simMerged
exon.832141 chr10 5005653 5005856 Zm00004b037912 5006096 4992864 Zm00004b037912c Zm00004b037912,Zm00004b037913 simMerged
exon.832141 chr10 5005653 5005856 Zm00004b037912c 5006096 4992864 Zm00004b037912c Zm00004b037912,Zm00004b037913 simMerged
exon.832142 chr10 5003647 5003739 Zm00004b037912 5006096 4992864 Zm00004b037912c Zm00004b037912,Zm00004b037913 simMerged
exon.832142 chr10 5003647 5003739 Zm00004b037912c 5006096 4992864 Zm00004b037912c Zm00004b037912,Zm00004b037913 simMerged
exon.832143 chr10 5002225 5002387 Zm00004b037912 5006096 4992864 Zm00004b037912c Zm00004b037912,Zm00004b037913 simMerged
exon.832143 chr10 5002225 5002387 Zm00004b037912c 5006096 4992864 Zm00004b037912c Zm00004b037912,Zm00004b037913 simMerged
exon.832144 chr10 5000678 5000877 Zm00004b037912 5006096 4992864 Zm00004b037912c Zm00004b037912,Zm00004b037913 simMerged
exon.832144 chr10 5000678 5000877 Zm00004b037912c 5006096 4992864 Zm00004b037912c Zm00004b037912,Zm00004b037913 simMerged
exon.832145 chr10 4994342 4996537 Zm00004b037912 5006096 4992864 Zm00004b037912c Zm00004b037912,Zm00004b037913 simMerged
exon.832145 chr10 4994342 4996537 Zm00004b037912c 5006096 4992864 Zm00004b037912c Zm00004b037912,Zm00004b037913 simMerged
exon.832146 chr10 4994167 4994226 Zm00004b037912 5006096 4992864 Zm00004b037912c Zm00004b037912,Zm00004b037913 simMerged
exon.832146 chr10 4994167 4994226 Zm00004b037912c 5006096 4992864 Zm00004b037912c Zm00004b037912,Zm00004b037913 simMerged
exon.832147 chr10 4993905 4993960 Zm00004b037912 5006096 4992864 Zm00004b037912c Zm00004b037912,Zm00004b037913 simMerged
exon.832147 chr10 4993905 4993960 Zm00004b037912c 5006096 4992864 Zm00004b037912c Zm00004b037912,Zm00004b037913 simMerged
exon.832148 chr10 4993266 4993371 Zm00004b037912 5006096 4992864 Zm00004b037912c Zm00004b037912,Zm00004b037913 simMerged
exon.832148 chr10 4993266 4993371 Zm00004b037912c 5006096 4992864 Zm00004b037912c Zm00004b037912,Zm00004b037913 simMerged
exon.832149 chr10 4993114 4993182 Zm00004b037912 5006096 4992864 Zm00004b037912c Zm00004b037912,Zm00004b037913 simMerged
```
