## Supplemental File 7 for "Using multiple reference genomes to identify and resolve annotation inconsistencies" (part 56 of 72)

```
exon.832149 chr10 4993114 4993182 Zm00004b037912c 5006096 4992864 Zm00004b037912c Zm00004b037912,Zm00004b037913 simMerged
exon.832150 chr10 4992078 4992864 Zm00004b037912 5006096 4992864 Zm00004b037912c Zm00004b037912,Zm00004b037913 simMerged
exon.832150 chr10 4992078 4992864 Zm00004b037912c 5006096 4992864 Zm00004b037912c Zm00004b037912,Zm00004b037913 simMerged
exon.832224 chr10 5150179 5150994 Zm00004b037917 5150179 5150994 Zm00004b037917c Zm00004b037917,Zm00004b037918 simMerged
exon.832224 chr10 5150179 5150994 Zm00004b037917c 5150179 5150994 Zm00004b037917c Zm00004b037917,Zm00004b037918 simMerged
exon.832238 chr10 5266467 5267079 Zm00004b037919 5266467 5276735 Zm00004b037919c Zm00004b037919,Zm00004b037920 simMerged
exon.832238 chr10 5266467 5267079 Zm00004b037919c 5266467 5276735 Zm00004b037919c Zm00004b037919,Zm00004b037920 simMerged
exon.832239 chr10 5269272 5269446 Zm00004b037919 5266467 5276735 Zm00004b037919c Zm00004b037919,Zm00004b037920 simMerged
exon.832239 chr10 5269272 5269446 Zm00004b037919c 5266467 5276735 Zm00004b037919c Zm00004b037919,Zm00004b037920 simMerged
exon.832240 chr10 5269554 5269703 Zm00004b037919 5266467 5276735 Zm00004b037919c Zm00004b037919,Zm00004b037920 simMerged
exon.832240 chr10 5269554 5269703 Zm00004b037919c 5266467 5276735 Zm00004b037919c Zm00004b037919,Zm00004b037920 simMerged
exon.832241 chr10 5272216 5272377 Zm00004b037919 5266467 5276735 Zm00004b037919c Zm00004b037919,Zm00004b037920 simMerged
exon.832241 chr10 5272216 5272377 Zm00004b037919c 5266467 5276735 Zm00004b037919c Zm00004b037919,Zm00004b037920 simMerged
exon.832242 chr10 5272526 5272711 Zm00004b037919 5266467 5276735 Zm00004b037919c Zm00004b037919,Zm00004b037920 simMerged
exon.832242 chr10 5272526 5272711 Zm00004b037919c 5266467 5276735 Zm00004b037919c Zm00004b037919,Zm00004b037920 simMerged
exon.832243 chr10 5273747 5273869 Zm00004b037919 5266467 5276735 Zm00004b037919c Zm00004b037919,Zm00004b037920 simMerged
exon.832243 chr10 5273747 5273869 Zm00004b037919c 5266467 5276735 Zm00004b037919c Zm00004b037919,Zm00004b037920 simMerged
exon.832244 chr10 5273945 5274034 Zm00004b037919 5266467 5276735 Zm00004b037919c Zm00004b037919,Zm00004b037920 simMerged
exon.832244 chr10 5273945 5274034 Zm00004b037919c 5266467 5276735 Zm00004b037919c Zm00004b037919,Zm00004b037920 simMerged
exon.832245 chr10 5276283 5276735 Zm00004b037919 5266467 5276735 Zm00004b037919c Zm00004b037919,Zm00004b037920 simMerged
exon.832245 chr10 5276283 5276735 Zm00004b037919c 5266467 5276735 Zm00004b037919c Zm00004b037919,Zm00004b037920 simMerged
exon.832379 chr10 5313498 5314688 Zm00004b037923 5313498 5310778 Zm00004b037923c Zm00004b037923,Zm00004b037924 simMerged
exon.832379 chr10 5313498 5314688 Zm00004b037923c 5313498 5310778 Zm00004b037923c Zm00004b037923,Zm00004b037924 simMerged
exon.832380 chr10 5312249 5312309 Zm00004b037923 5313498 5310778 Zm00004b037923c Zm00004b037923,Zm00004b037924 simMerged
exon.832380 chr10 5312249 5312309 Zm00004b037923c 5313498 5310778 Zm00004b037923c Zm00004b037923,Zm00004b037924 simMerged
exon.832381 chr10 5311751 5311870 Zm00004b037923 5313498 5310778 Zm00004b037923c Zm00004b037923,Zm00004b037924 simMerged
exon.832381 chr10 5311751 5311870 Zm00004b037923c 5313498 5310778 Zm00004b037923c Zm00004b037923,Zm00004b037924 simMerged
exon.832382 chr10 5309809 5310778 Zm00004b037923 5313498 5310778 Zm00004b037923c Zm00004b037923,Zm00004b037924 simMerged
exon.832382 chr10 5309809 5310778 Zm00004b037923c 5313498 5310778 Zm00004b037923c Zm00004b037923,Zm00004b037924 simMerged
exon.832541 chr10 5539694 5540012 Zm00004b037930 5539694 5544744 Zm00004b037930c Zm00004b037930,Zm00004b037931 simMerged
exon.832541 chr10 5539694 5540012 Zm00004b037930c 5539694 5544744 Zm00004b037930c Zm00004b037930,Zm00004b037931 simMerged
exon.832542 chr10 5540110 5540150 Zm00004b037930 5539694 5544744 Zm00004b037930c Zm00004b037930,Zm00004b037931 simMerged
exon.832542 chr10 5540110 5540150 Zm00004b037930c 5539694 5544744 Zm00004b037930c Zm00004b037930,Zm00004b037931 simMerged
exon.832543 chr10 5540259 5540308 Zm00004b037930 5539694 5544744 Zm00004b037930c Zm00004b037930,Zm00004b037931 simMerged
exon.832543 chr10 5540259 5540308 Zm00004b037930c 5539694 5544744 Zm00004b037930c Zm00004b037930,Zm00004b037931 simMerged
exon.832544 chr10 5540396 5540487 Zm00004b037930 5539694 5544744 Zm00004b037930c Zm00004b037930,Zm00004b037931 simMerged
exon.832544 chr10 5540396 5540487 Zm00004b037930c 5539694 5544744 Zm00004b037930c Zm00004b037930,Zm00004b037931 simMerged
exon.832545 chr10 5541650 5541828 Zm00004b037930 5539694 5544744 Zm00004b037930c Zm00004b037930,Zm00004b037931 simMerged
exon.832545 chr10 5541650 5541828 Zm00004b037930c 5539694 5544744 Zm00004b037930c Zm00004b037930,Zm00004b037931 simMerged
exon.832546 chr10 5542825 5542881 Zm00004b037930 5539694 5544744 Zm00004b037930c Zm00004b037930,Zm00004b037931 simMerged
exon.832546 chr10 5542825 5542881 Zm00004b037930c 5539694 5544744 Zm00004b037930c Zm00004b037930,Zm00004b037931 simMerged
exon.832547 chr10 5542993 5543116 Zm00004b037930 5539694 5544744 Zm00004b037930c Zm00004b037930,Zm00004b037931 simMerged
exon.832547 chr10 5542993 5543116 Zm00004b037930c 5539694 5544744 Zm00004b037930c Zm00004b037930,Zm00004b037931 simMerged
exon.832548 chr10 5544065 5544744 Zm00004b037930 5539694 5544744 Zm00004b037930c Zm00004b037930,Zm00004b037931 simMerged
exon.832548 chr10 5544065 5544744 Zm00004b037930c 5539694 5544744 Zm00004b037930c Zm00004b037930,Zm00004b037931 simMerged
exon.832568 chr10 5690072 5690709 Zm00004b037933 5690072 5686840 Zm00004b037933c Zm00004b037933,Zm00004b037934 simMerged
exon.832568 chr10 5690072 5690709 Zm00004b037933c 5690072 5686840 Zm00004b037933c Zm00004b037933,Zm00004b037934 simMerged
exon.832569 chr10 5688653 5688875 Zm00004b037933 5690072 5686840 Zm00004b037933c Zm00004b037933,Zm00004b037934 simMerged
exon.832569 chr10 5688653 5688875 Zm00004b037933c 5690072 5686840 Zm00004b037933c Zm00004b037933,Zm00004b037934 simMerged
exon.832570 chr10 5687652 5688003 Zm00004b037933 5690072 5686840 Zm00004b037933c Zm00004b037933,Zm00004b037934 simMerged
exon.832570 chr10 5687652 5688003 Zm00004b037933c 5690072 5686840 Zm00004b037933c Zm00004b037933,Zm00004b037934 simMerged
exon.832571 chr10 5686948 5687179 Zm00004b037933 5690072 5686840 Zm00004b037933c Zm00004b037933,Zm00004b037934 simMerged
exon.832571 chr10 5686948 5687179 Zm00004b037933c 5690072 5686840 Zm00004b037933c Zm00004b037933,Zm00004b037934 simMerged
exon.832572 chr10 5686269 5686840 Zm00004b037933 5690072 5686840 Zm00004b037933c Zm00004b037933,Zm00004b037934 simMerged
exon.832572 chr10 5686269 5686840 Zm00004b037933c 5690072 5686840 Zm00004b037933c Zm00004b037933,Zm00004b037934 simMerged
exon.832674 chr10 5900413 5901582 Zm00004b037938 5900413 5901582 Zm00004b037938c Zm00004b037938,Zm00004b037939 simMerged
exon.832674 chr10 5900413 5901582 Zm00004b037938c 5900413 5901582 Zm00004b037938c Zm00004b037938,Zm00004b037939 simMerged
exon.832861 chr10 6001122 6002405 Zm00004b037945 6001122 6002405 Zm00004b037945c Zm00004b037945,Zm00004b037946 simMerged
exon.832861 chr10 6001122 6002405 Zm00004b037945c 6001122 6002405 Zm00004b037945c Zm00004b037945,Zm00004b037946 simMerged
exon.833173 chr10 6581452 6581679 Zm00004b037961 6581452 6581679 Zm00004b037961c Zm00004b037961,Zm00004b037962 simMerged
exon.833173 chr10 6581452 6581679 Zm00004b037961c 6581452 6581679 Zm00004b037961c Zm00004b037961,Zm00004b037962 simMerged
exon.833216 chr10 6614652 6614902 Zm00004b037965 6614652 6626722 Zm00004b037965c Zm00004b037965,Zm00004b037966 simMerged
exon.833216 chr10 6614652 6614902 Zm00004b037965c 6614652 6626722 Zm00004b037965c Zm00004b037965,Zm00004b037966 simMerged
exon.833217 chr10 6615000 6616229 Zm00004b037965 6614652 6626722 Zm00004b037965c Zm00004b037965,Zm00004b037966 simMerged
exon.833217 chr10 6615000 6616229 Zm00004b037965c 6614652 6626722 Zm00004b037965c Zm00004b037965,Zm00004b037966 simMerged
exon.833218 chr10 6626264 6626722 Zm00004b037965 6614652 6626722 Zm00004b037965c Zm00004b037965,Zm00004b037966 simMerged
exon.833218 chr10 6626264 6626722 Zm00004b037965c 6614652 6626722 Zm00004b037965c Zm00004b037965,Zm00004b037966 simMerged
exon.833296 chr10 6742454 6743786 Zm00004b037967 6742454 6742421 Zm00004b037967c Zm00004b037967,Zm00004b037968 simMerged
exon.833296 chr10 6742454 6743786 Zm00004b037967c 6742454 6742421 Zm00004b037967c Zm00004b037967,Zm00004b037968 simMerged
exon.833297 chr10 6742390 6742421 Zm00004b037967 6742454 6742421 Zm00004b037967c Zm00004b037967,Zm00004b037968 simMerged
exon.833297 chr10 6742390 6742421 Zm00004b037967c 6742454 6742421 Zm00004b037967c Zm00004b037967,Zm00004b037968 simMerged
exon.833366 chr10 7014135 7014940 Zm00004b037971 7014135 7017957 Zm00004b037971c Zm00004b037971,Zm00004b037972 simMerged
exon.833366 chr10 7014135 7014940 Zm00004b037971c 7014135 7017957 Zm00004b037971c Zm00004b037971,Zm00004b037972 simMerged
exon.833367 chr10 7015233 7015365 Zm00004b037971 7014135 7017957 Zm00004b037971c Zm00004b037971,Zm00004b037972 simMerged
exon.833367 chr10 7015233 7015365 Zm00004b037971c 7014135 7017957 Zm00004b037971c Zm00004b037971,Zm00004b037972 simMerged
exon.833368 chr10 7017061 7017145 Zm00004b037971 7014135 7017957 Zm00004b037971c Zm00004b037971,Zm00004b037972 simMerged
exon.833368 chr10 7017061 7017145 Zm00004b037971c 7014135 7017957 Zm00004b037971c Zm00004b037971,Zm00004b037972 simMerged
exon.833369 chr10 7017378 7017957 Zm00004b037971 7014135 7017957 Zm00004b037971c Zm00004b037971,Zm00004b037972 simMerged
exon.833369 chr10 7017378 7017957 Zm00004b037971c 7014135 7017957 Zm00004b037971c Zm00004b037971,Zm00004b037972 simMerged
exon.833541 chr10 7473655 7474839 Zm00004b037977 7473655 7474839 Zm00004b037977c Zm00004b037977,Zm00004b037978 simMerged
exon.833541 chr10 7473655 7474839 Zm00004b037977c 7473655 7474839 Zm00004b037977c Zm00004b037977,Zm00004b037978 simMerged
exon.834055 chr10 7876339 7876653 Zm00004b037989 7876339 7883988 Zm00004b037989c Zm00004b037989,Zm00004b037990 simMerged
exon.834055 chr10 7876339 7876653 Zm00004b037989c 7876339 7883988 Zm00004b037989c Zm00004b037989,Zm00004b037990 simMerged
exon.834056 chr10 7876832 7877258 Zm00004b037989 7876339 7883988 Zm00004b037989c Zm00004b037989,Zm00004b037990 simMerged
exon.834056 chr10 7876832 7877258 Zm00004b037989c 7876339 7883988 Zm00004b037989c Zm00004b037989,Zm00004b037990 simMerged
exon.834057 chr10 7877408 7877523 Zm00004b037989 7876339 7883988 Zm00004b037989c Zm00004b037989,Zm00004b037990 simMerged
exon.834057 chr10 7877408 7877523 Zm00004b037989c 7876339 7883988 Zm00004b037989c Zm00004b037989,Zm00004b037990 simMerged
exon.834058 chr10 7877634 7877711 Zm00004b037989 7876339 7883988 Zm00004b037989c Zm00004b037989,Zm00004b037990 simMerged
exon.834058 chr10 7877634 7877711 Zm00004b037989c 7876339 7883988 Zm00004b037989c Zm00004b037989,Zm00004b037990 simMerged
exon.834059 chr10 7880814 7880873 Zm00004b037989 7876339 7883988 Zm00004b037989c Zm00004b037989,Zm00004b037990 simMerged
exon.834059 chr10 7880814 7880873 Zm00004b037989c 7876339 7883988 Zm00004b037989c Zm00004b037989,Zm00004b037990 simMerged
exon.834060 chr10 7881460 7881540 Zm00004b037989 7876339 7883988 Zm00004b037989c Zm00004b037989,Zm00004b037990 simMerged
exon.834060 chr10 7881460 7881540 Zm00004b037989c 7876339 7883988 Zm00004b037989c Zm00004b037989,Zm00004b037990 simMerged
exon.834061 chr10 7882201 7882414 Zm00004b037989 7876339 7883988 Zm00004b037989c Zm00004b037989,Zm00004b037990 simMerged
exon.834061 chr10 7882201 7882414 Zm00004b037989c 7876339 7883988 Zm00004b037989c Zm00004b037989,Zm00004b037990 simMerged
exon.834062 chr10 7882680 7882819 Zm00004b037989 7876339 7883988 Zm00004b037989c Zm00004b037989,Zm00004b037990 simMerged
exon.834062 chr10 7882680 7882819 Zm00004b037989c 7876339 7883988 Zm00004b037989c Zm00004b037989,Zm00004b037990 simMerged
exon.834063 chr10 7883365 7883496 Zm00004b037989 7876339 7883988 Zm00004b037989c Zm00004b037989,Zm00004b037990 simMerged
exon.834063 chr10 7883365 7883496 Zm00004b037989c 7876339 7883988 Zm00004b037989c Zm00004b037989,Zm00004b037990 simMerged
exon.834064 chr10 7883639 7883988 Zm00004b037989 7876339 7883988 Zm00004b037989c Zm00004b037989,Zm00004b037990 simMerged
exon.834064 chr10 7883639 7883988 Zm00004b037989c 7876339 7883988 Zm00004b037989c Zm00004b037989,Zm00004b037990 simMerged
exon.834259 chr10 8396542 8396567 Zm00004b037996 8396542 8404072 Zm00004b037996c Zm00004b037996,Zm00004b037997 simMerged
exon.834259 chr10 8396542 8396567 Zm00004b037996c 8396542 8404072 Zm00004b037996c Zm00004b037996,Zm00004b037997 simMerged
exon.834260 chr10 8396616 8396782 Zm00004b037996 8396542 8404072 Zm00004b037996c Zm00004b037996,Zm00004b037997 simMerged
exon.834260 chr10 8396616 8396782 Zm00004b037996c 8396542 8404072 Zm00004b037996c Zm00004b037996,Zm00004b037997 simMerged
exon.834261 chr10 8396866 8396941 Zm00004b037996 8396542 8404072 Zm00004b037996c Zm00004b037996,Zm00004b037997 simMerged
exon.834261 chr10 8396866 8396941 Zm00004b037996c 8396542 8404072 Zm00004b037996c Zm00004b037996,Zm00004b037997 simMerged
exon.834262 chr10 8398360 8398451 Zm00004b037996 8396542 8404072 Zm00004b037996c Zm00004b037996,Zm00004b037997 simMerged
exon.834262 chr10 8398360 8398451 Zm00004b037996c 8396542 8404072 Zm00004b037996c Zm00004b037996,Zm00004b037997 simMerged
exon.834263 chr10 8399971 8400054 Zm00004b037996 8396542 8404072 Zm00004b037996c Zm00004b037996,Zm00004b037997 simMerged
exon.834263 chr10 8399971 8400054 Zm00004b037996c 8396542 8404072 Zm00004b037996c Zm00004b037996,Zm00004b037997 simMerged
exon.834264 chr10 8400676 8400756 Zm00004b037996 8396542 8404072 Zm00004b037996c Zm00004b037996,Zm00004b037997 simMerged
exon.834264 chr10 8400676 8400756 Zm00004b037996c 8396542 8404072 Zm00004b037996c Zm00004b037996,Zm00004b037997 simMerged
exon.834265 chr10 8400855 8400893 Zm00004b037996 8396542 8404072 Zm00004b037996c Zm00004b037996,Zm00004b037997 simMerged
exon.834265 chr10 8400855 8400893 Zm00004b037996c 8396542 8404072 Zm00004b037996c Zm00004b037996,Zm00004b037997 simMerged
exon.834266 chr10 8401125 8401220 Zm00004b037996 8396542 8404072 Zm00004b037996c Zm00004b037996,Zm00004b037997 simMerged
exon.834266 chr10 8401125 8401220 Zm00004b037996c 8396542 8404072 Zm00004b037996c Zm00004b037996,Zm00004b037997 simMerged
exon.834267 chr10 8401964 8402002 Zm00004b037996 8396542 8404072 Zm00004b037996c Zm00004b037996,Zm00004b037997 simMerged
exon.834267 chr10 8401964 8402002 Zm00004b037996c 8396542 8404072 Zm00004b037996c Zm00004b037996,Zm00004b037997 simMerged
exon.834268 chr10 8402086 8402173 Zm00004b037996 8396542 8404072 Zm00004b037996c Zm00004b037996,Zm00004b037997 simMerged
exon.834268 chr10 8402086 8402173 Zm00004b037996c 8396542 8404072 Zm00004b037996c Zm00004b037996,Zm00004b037997 simMerged
exon.834269 chr10 8402274 8402338 Zm00004b037996 8396542 8404072 Zm00004b037996c Zm00004b037996,Zm00004b037997 simMerged
exon.834269 chr10 8402274 8402338 Zm00004b037996c 8396542 8404072 Zm00004b037996c Zm00004b037996,Zm00004b037997 simMerged
exon.834270 chr10 8402611 8402685 Zm00004b037996 8396542 8404072 Zm00004b037996c Zm00004b037996,Zm00004b037997 simMerged
exon.834270 chr10 8402611 8402685 Zm00004b037996c 8396542 8404072 Zm00004b037996c Zm00004b037996,Zm00004b037997 simMerged
exon.834271 chr10 8402933 8403005 Zm00004b037996 8396542 8404072 Zm00004b037996c Zm00004b037996,Zm00004b037997 simMerged
exon.834271 chr10 8402933 8403005 Zm00004b037996c 8396542 8404072 Zm00004b037996c Zm00004b037996,Zm00004b037997 simMerged
exon.834272 chr10 8403552 8403643 Zm00004b037996 8396542 8404072 Zm00004b037996c Zm00004b037996,Zm00004b037997 simMerged
exon.834272 chr10 8403552 8403643 Zm00004b037996c 8396542 8404072 Zm00004b037996c Zm00004b037996,Zm00004b037997 simMerged
exon.834273 chr10 8403756 8403827 Zm00004b037996 8396542 8404072 Zm00004b037996c Zm00004b037996,Zm00004b037997 simMerged
exon.834273 chr10 8403756 8403827 Zm00004b037996c 8396542 8404072 Zm00004b037996c Zm00004b037996,Zm00004b037997 simMerged
exon.834274 chr10 8404067 8404072 Zm00004b037996 8396542 8404072 Zm00004b037996c Zm00004b037996,Zm00004b037997 simMerged
exon.834274 chr10 8404067 8404072 Zm00004b037996c 8396542 8404072 Zm00004b037996c Zm00004b037996,Zm00004b037997 simMerged
exon.834320 chr10 8420603 8420647 Zm00004b037998 8420603 8426967 Zm00004b037998c Zm00004b037998,Zm00004b037999 simMerged
exon.834320 chr10 8420603 8420647 Zm00004b037998c 8420603 8426967 Zm00004b037998c Zm00004b037998,Zm00004b037999 simMerged
exon.834321 chr10 8421115 8421195 Zm00004b037998 8420603 8426967 Zm00004b037998c Zm00004b037998,Zm00004b037999 simMerged
exon.834321 chr10 8421115 8421195 Zm00004b037998c 8420603 8426967 Zm00004b037998c Zm00004b037998,Zm00004b037999 simMerged
exon.834322 chr10 8421484 8421756 Zm00004b037998 8420603 8426967 Zm00004b037998c Zm00004b037998,Zm00004b037999 simMerged
exon.834322 chr10 8421484 8421756 Zm00004b037998c 8420603 8426967 Zm00004b037998c Zm00004b037998,Zm00004b037999 simMerged
exon.834323 chr10 8421928 8422000 Zm00004b037998 8420603 8426967 Zm00004b037998c Zm00004b037998,Zm00004b037999 simMerged
exon.834323 chr10 8421928 8422000 Zm00004b037998c 8420603 8426967 Zm00004b037998c Zm00004b037998,Zm00004b037999 simMerged
exon.834324 chr10 8422242 8422384 Zm00004b037998 8420603 8426967 Zm00004b037998c Zm00004b037998,Zm00004b037999 simMerged
exon.834324 chr10 8422242 8422384 Zm00004b037998c 8420603 8426967 Zm00004b037998c Zm00004b037998,Zm00004b037999 simMerged
exon.834325 chr10 8422464 8422598 Zm00004b037998 8420603 8426967 Zm00004b037998c Zm00004b037998,Zm00004b037999 simMerged
exon.834325 chr10 8422464 8422598 Zm00004b037998c 8420603 8426967 Zm00004b037998c Zm00004b037998,Zm00004b037999 simMerged
exon.834326 chr10 8422642 8422703 Zm00004b037998 8420603 8426967 Zm00004b037998c Zm00004b037998,Zm00004b037999 simMerged
exon.834326 chr10 8422642 8422703 Zm00004b037998c 8420603 8426967 Zm00004b037998c Zm00004b037998,Zm00004b037999 simMerged
exon.834327 chr10 8422842 8422959 Zm00004b037998 8420603 8426967 Zm00004b037998c Zm00004b037998,Zm00004b037999 simMerged
exon.834327 chr10 8422842 8422959 Zm00004b037998c 8420603 8426967 Zm00004b037998c Zm00004b037998,Zm00004b037999 simMerged
exon.834328 chr10 8423287 8423418 Zm00004b037998 8420603 8426967 Zm00004b037998c Zm00004b037998,Zm00004b037999 simMerged
exon.834328 chr10 8423287 8423418 Zm00004b037998c 8420603 8426967 Zm00004b037998c Zm00004b037998,Zm00004b037999 simMerged
exon.834329 chr10 8423527 8423661 Zm00004b037998 8420603 8426967 Zm00004b037998c Zm00004b037998,Zm00004b037999 simMerged
exon.834329 chr10 8423527 8423661 Zm00004b037998c 8420603 8426967 Zm00004b037998c Zm00004b037998,Zm00004b037999 simMerged
exon.834330 chr10 8423730 8423936 Zm00004b037998 8420603 8426967 Zm00004b037998c Zm00004b037998,Zm00004b037999 simMerged
exon.834330 chr10 8423730 8423936 Zm00004b037998c 8420603 8426967 Zm00004b037998c Zm00004b037998,Zm00004b037999 simMerged
exon.834331 chr10 8424593 8424830 Zm00004b037998 8420603 8426967 Zm00004b037998c Zm00004b037998,Zm00004b037999 simMerged
exon.834331 chr10 8424593 8424830 Zm00004b037998c 8420603 8426967 Zm00004b037998c Zm00004b037998,Zm00004b037999 simMerged
exon.834332 chr10 8426628 8426967 Zm00004b037998 8420603 8426967 Zm00004b037998c Zm00004b037998,Zm00004b037999 simMerged
exon.834332 chr10 8426628 8426967 Zm00004b037998c 8420603 8426967 Zm00004b037998c Zm00004b037998,Zm00004b037999 simMerged
exon.834349 chr10 8432201 8433126 Zm00004b038000 8432201 8432075 Zm00004b038000c Zm00004b038000,Zm00004b038001 simMerged
exon.834349 chr10 8432201 8433126 Zm00004b038000c 8432201 8432075 Zm00004b038000c Zm00004b038000,Zm00004b038001 simMerged
exon.834350 chr10 8431775 8432075 Zm00004b038000 8432201 8432075 Zm00004b038000c Zm00004b038000,Zm00004b038001 simMerged
exon.834350 chr10 8431775 8432075 Zm00004b038000c 8432201 8432075 Zm00004b038000c Zm00004b038000,Zm00004b038001 simMerged
exon.834359 chr10 8605031 8605384 Zm00004b038003 8605031 8603244 Zm00004b038003c Zm00004b038003,Zm00004b038004 simMerged
exon.834359 chr10 8605031 8605384 Zm00004b038003c 8605031 8603244 Zm00004b038003c Zm00004b038003,Zm00004b038004 simMerged
exon.834360 chr10 8604412 8604697 Zm00004b038003 8605031 8603244 Zm00004b038003c Zm00004b038003,Zm00004b038004 simMerged
exon.834360 chr10 8604412 8604697 Zm00004b038003c 8605031 8603244 Zm00004b038003c Zm00004b038003,Zm00004b038004 simMerged
exon.834361 chr10 8602590 8603244 Zm00004b038003 8605031 8603244 Zm00004b038003c Zm00004b038003,Zm00004b038004 simMerged
exon.834361 chr10 8602590 8603244 Zm00004b038003c 8605031 8603244 Zm00004b038003c Zm00004b038003,Zm00004b038004 simMerged
exon.834440 chr10 8656989 8657459 Zm00004b038007 8656989 8657459 Zm00004b038007c Zm00004b038007,Zm00004b038008 simMerged
exon.834440 chr10 8656989 8657459 Zm00004b038007c 8656989 8657459 Zm00004b038007c Zm00004b038007,Zm00004b038008 simMerged
exon.834480 chr10 8948049 8948290 Zm00004b038012 8948049 8946473 Zm00004b038012c Zm00004b038012,Zm00004b038013 simMerged
exon.834480 chr10 8948049 8948290 Zm00004b038012c 8948049 8946473 Zm00004b038012c Zm00004b038012,Zm00004b038013 simMerged
exon.834481 chr10 8946969 8947196 Zm00004b038012 8948049 8946473 Zm00004b038012c Zm00004b038012,Zm00004b038013 simMerged
exon.834481 chr10 8946969 8947196 Zm00004b038012c 8948049 8946473 Zm00004b038012c Zm00004b038012,Zm00004b038013 simMerged
exon.834482 chr10 8946518 8946740 Zm00004b038012 8948049 8946473 Zm00004b038012c Zm00004b038012,Zm00004b038013 simMerged
exon.834482 chr10 8946518 8946740 Zm00004b038012c 8948049 8946473 Zm00004b038012c Zm00004b038012,Zm00004b038013 simMerged
exon.834483 chr10 8945800 8946473 Zm00004b038012 8948049 8946473 Zm00004b038012c Zm00004b038012,Zm00004b038013 simMerged
exon.834483 chr10 8945800 8946473 Zm00004b038012c 8948049 8946473 Zm00004b038012c Zm00004b038012,Zm00004b038013 simMerged
exon.834564 chr10 9120356 9121124 Zm00004b038015 9120356 9111857 Zm00004b038015c Zm00004b038015,Zm00004b038016 simMerged
exon.834564 chr10 9120356 9121124 Zm00004b038015c 9120356 9111857 Zm00004b038015c Zm00004b038015,Zm00004b038016 simMerged
exon.834565 chr10 9112352 9112525 Zm00004b038015 9120356 9111857 Zm00004b038015c Zm00004b038015,Zm00004b038016 simMerged
exon.834565 chr10 9112352 9112525 Zm00004b038015c 9120356 9111857 Zm00004b038015c Zm00004b038015,Zm00004b038016 simMerged
exon.834566 chr10 9110619 9111857 Zm00004b038015 9120356 9111857 Zm00004b038015c Zm00004b038015,Zm00004b038016 simMerged
exon.834566 chr10 9110619 9111857 Zm00004b038015c 9120356 9111857 Zm00004b038015c Zm00004b038015,Zm00004b038016 simMerged
exon.834767 chr10 9379660 9379829 Zm00004b038025 9379660 9379568 Zm00004b038025c Zm00004b038025,Zm00004b038026 simMerged
exon.834767 chr10 9379660 9379829 Zm00004b038025c 9379660 9379568 Zm00004b038025c Zm00004b038025,Zm00004b038026 simMerged
exon.834768 chr10 9379004 9379568 Zm00004b038025 9379660 9379568 Zm00004b038025c Zm00004b038025,Zm00004b038026 simMerged
exon.834768 chr10 9379004 9379568 Zm00004b038025c 9379660 9379568 Zm00004b038025c Zm00004b038025,Zm00004b038026 simMerged
exon.834781 chr10 9559465 9559584 Zm00004b038027 9559465 9564335 Zm00004b038027c Zm00004b038027,Zm00004b038028 simMerged
exon.834781 chr10 9559465 9559584 Zm00004b038027c 9559465 9564335 Zm00004b038027c Zm00004b038027,Zm00004b038028 simMerged
exon.834782 chr10 9561659 9561838 Zm00004b038027 9559465 9564335 Zm00004b038027c Zm00004b038027,Zm00004b038028 simMerged
exon.834782 chr10 9561659 9561838 Zm00004b038027c 9559465 9564335 Zm00004b038027c Zm00004b038027,Zm00004b038028 simMerged
exon.834783 chr10 9561932 9562015 Zm00004b038027 9559465 9564335 Zm00004b038027c Zm00004b038027,Zm00004b038028 simMerged
exon.834783 chr10 9561932 9562015 Zm00004b038027c 9559465 9564335 Zm00004b038027c Zm00004b038027,Zm00004b038028 simMerged
exon.834784 chr10 9562198 9562325 Zm00004b038027 9559465 9564335 Zm00004b038027c Zm00004b038027,Zm00004b038028 simMerged
exon.834784 chr10 9562198 9562325 Zm00004b038027c 9559465 9564335 Zm00004b038027c Zm00004b038027,Zm00004b038028 simMerged
exon.834785 chr10 9562408 9562609 Zm00004b038027 9559465 9564335 Zm00004b038027c Zm00004b038027,Zm00004b038028 simMerged
exon.834785 chr10 9562408 9562609 Zm00004b038027c 9559465 9564335 Zm00004b038027c Zm00004b038027,Zm00004b038028 simMerged
exon.834786 chr10 9562709 9562915 Zm00004b038027 9559465 9564335 Zm00004b038027c Zm00004b038027,Zm00004b038028 simMerged
exon.834786 chr10 9562709 9562915 Zm00004b038027c 9559465 9564335 Zm00004b038027c Zm00004b038027,Zm00004b038028 simMerged
exon.834787 chr10 9563175 9563241 Zm00004b038027 9559465 9564335 Zm00004b038027c Zm00004b038027,Zm00004b038028 simMerged
exon.834787 chr10 9563175 9563241 Zm00004b038027c 9559465 9564335 Zm00004b038027c Zm00004b038027,Zm00004b038028 simMerged
exon.834788 chr10 9563503 9563630 Zm00004b038027 9559465 9564335 Zm00004b038027c Zm00004b038027,Zm00004b038028 simMerged
exon.834788 chr10 9563503 9563630 Zm00004b038027c 9559465 9564335 Zm00004b038027c Zm00004b038027,Zm00004b038028 simMerged
exon.834789 chr10 9564321 9564335 Zm00004b038027 9559465 9564335 Zm00004b038027c Zm00004b038027,Zm00004b038028 simMerged
exon.834789 chr10 9564321 9564335 Zm00004b038027c 9559465 9564335 Zm00004b038027c Zm00004b038027,Zm00004b038028 simMerged
exon.834848 chr10 9579348 9579704 Zm00004b038030 9579348 9579704 Zm00004b038030c Zm00004b038030,Zm00004b038031 simMerged
exon.834848 chr10 9579348 9579704 Zm00004b038030c 9579348 9579704 Zm00004b038030c Zm00004b038030,Zm00004b038031 simMerged
exon.834861 chr10 9680986 9681051 Zm00004b038032 9680986 9676975 Zm00004b038032c Zm00004b038032,Zm00004b038033 simMerged
exon.834861 chr10 9680986 9681051 Zm00004b038032c 9680986 9676975 Zm00004b038032c Zm00004b038032,Zm00004b038033 simMerged
exon.834862 chr10 9678479 9678523 Zm00004b038032 9680986 9676975 Zm00004b038032c Zm00004b038032,Zm00004b038033 simMerged
exon.834862 chr10 9678479 9678523 Zm00004b038032c 9680986 9676975 Zm00004b038032c Zm00004b038032,Zm00004b038033 simMerged
exon.834863 chr10 9678315 9678387 Zm00004b038032 9680986 9676975 Zm00004b038032c Zm00004b038032,Zm00004b038033 simMerged
exon.834863 chr10 9678315 9678387 Zm00004b038032c 9680986 9676975 Zm00004b038032c Zm00004b038032,Zm00004b038033 simMerged
exon.834864 chr10 9678113 9678225 Zm00004b038032 9680986 9676975 Zm00004b038032c Zm00004b038032,Zm00004b038033 simMerged
exon.834864 chr10 9678113 9678225 Zm00004b038032c 9680986 9676975 Zm00004b038032c Zm00004b038032,Zm00004b038033 simMerged
exon.834865 chr10 9677940 9677999 Zm00004b038032 9680986 9676975 Zm00004b038032c Zm00004b038032,Zm00004b038033 simMerged
exon.834865 chr10 9677940 9677999 Zm00004b038032c 9680986 9676975 Zm00004b038032c Zm00004b038032,Zm00004b038033 simMerged
exon.834866 chr10 9677813 9677860 Zm00004b038032 9680986 9676975 Zm00004b038032c Zm00004b038032,Zm00004b038033 simMerged
exon.834866 chr10 9677813 9677860 Zm00004b038032c 9680986 9676975 Zm00004b038032c Zm00004b038032,Zm00004b038033 simMerged
exon.834867 chr10 9677622 9677690 Zm00004b038032 9680986 9676975 Zm00004b038032c Zm00004b038032,Zm00004b038033 simMerged
exon.834867 chr10 9677622 9677690 Zm00004b038032c 9680986 9676975 Zm00004b038032c Zm00004b038032,Zm00004b038033 simMerged
exon.834868 chr10 9677434 9677524 Zm00004b038032 9680986 9676975 Zm00004b038032c Zm00004b038032,Zm00004b038033 simMerged
exon.834868 chr10 9677434 9677524 Zm00004b038032c 9680986 9676975 Zm00004b038032c Zm00004b038032,Zm00004b038033 simMerged
exon.834869 chr10 9677080 9677186 Zm00004b038032 9680986 9676975 Zm00004b038032c Zm00004b038032,Zm00004b038033 simMerged
exon.834869 chr10 9677080 9677186 Zm00004b038032c 9680986 9676975 Zm00004b038032c Zm00004b038032,Zm00004b038033 simMerged
exon.834870 chr10 9676856 9676975 Zm00004b038032 9680986 9676975 Zm00004b038032c Zm00004b038032,Zm00004b038033 simMerged
exon.834870 chr10 9676856 9676975 Zm00004b038032c 9680986 9676975 Zm00004b038032c Zm00004b038032,Zm00004b038033 simMerged
exon.834897 chr10 9699394 9699924 Zm00004b038035 9699394 9699924 Zm00004b038035c Zm00004b038035,Zm00004b038036 simMerged
exon.834897 chr10 9699394 9699924 Zm00004b038035c 9699394 9699924 Zm00004b038035c Zm00004b038035,Zm00004b038036 simMerged
exon.834937 chr10 9756235 9756411 Zm00004b038037 9756235 9756411 Zm00004b038037c Zm00004b038037,Zm00004b038038 simMerged
exon.834937 chr10 9756235 9756411 Zm00004b038037c 9756235 9756411 Zm00004b038037c Zm00004b038037,Zm00004b038038 simMerged
exon.834981 chr10 9766645 9767015 Zm00004b038039 9766645 9769612 Zm00004b038039c Zm00004b038039,Zm00004b038040 simMerged
exon.834981 chr10 9766645 9767015 Zm00004b038039c 9766645 9769612 Zm00004b038039c Zm00004b038039,Zm00004b038040 simMerged
exon.834982 chr10 9767374 9767491 Zm00004b038039 9766645 9769612 Zm00004b038039c Zm00004b038039,Zm00004b038040 simMerged
exon.834982 chr10 9767374 9767491 Zm00004b038039c 9766645 9769612 Zm00004b038039c Zm00004b038039,Zm00004b038040 simMerged
exon.834983 chr10 9767586 9767821 Zm00004b038039 9766645 9769612 Zm00004b038039c Zm00004b038039,Zm00004b038040 simMerged
exon.834983 chr10 9767586 9767821 Zm00004b038039c 9766645 9769612 Zm00004b038039c Zm00004b038039,Zm00004b038040 simMerged
exon.834984 chr10 9767939 9768172 Zm00004b038039 9766645 9769612 Zm00004b038039c Zm00004b038039,Zm00004b038040 simMerged
exon.834984 chr10 9767939 9768172 Zm00004b038039c 9766645 9769612 Zm00004b038039c Zm00004b038039,Zm00004b038040 simMerged
exon.834985 chr10 9768245 9768383 Zm00004b038039 9766645 9769612 Zm00004b038039c Zm00004b038039,Zm00004b038040 simMerged
exon.834985 chr10 9768245 9768383 Zm00004b038039c 9766645 9769612 Zm00004b038039c Zm00004b038039,Zm00004b038040 simMerged
exon.834986 chr10 9768478 9768666 Zm00004b038039 9766645 9769612 Zm00004b038039c Zm00004b038039,Zm00004b038040 simMerged
exon.834986 chr10 9768478 9768666 Zm00004b038039c 9766645 9769612 Zm00004b038039c Zm00004b038039,Zm00004b038040 simMerged
exon.834987 chr10 9768755 9768827 Zm00004b038039 9766645 9769612 Zm00004b038039c Zm00004b038039,Zm00004b038040 simMerged
exon.834987 chr10 9768755 9768827 Zm00004b038039c 9766645 9769612 Zm00004b038039c Zm00004b038039,Zm00004b038040 simMerged
exon.834988 chr10 9768941 9769612 Zm00004b038039 9766645 9769612 Zm00004b038039c Zm00004b038039,Zm00004b038040 simMerged
exon.834988 chr10 9768941 9769612 Zm00004b038039c 9766645 9769612 Zm00004b038039c Zm00004b038039,Zm00004b038040 simMerged
exon.835059 chr10 9867134 9867336 Zm00004b038042 9867134 9872689 Zm00004b038042c Zm00004b038042,Zm00004b038043 simMerged
exon.835059 chr10 9867134 9867336 Zm00004b038042c 9867134 9872689 Zm00004b038042c Zm00004b038042,Zm00004b038043 simMerged
exon.835060 chr10 9867435 9867551 Zm00004b038042 9867134 9872689 Zm00004b038042c Zm00004b038042,Zm00004b038043 simMerged
exon.835060 chr10 9867435 9867551 Zm00004b038042c 9867134 9872689 Zm00004b038042c Zm00004b038042,Zm00004b038043 simMerged
exon.835061 chr10 9867952 9868072 Zm00004b038042 9867134 9872689 Zm00004b038042c Zm00004b038042,Zm00004b038043 simMerged
exon.835061 chr10 9867952 9868072 Zm00004b038042c 9867134 9872689 Zm00004b038042c Zm00004b038042,Zm00004b038043 simMerged
exon.835062 chr10 9868144 9868244 Zm00004b038042 9867134 9872689 Zm00004b038042c Zm00004b038042,Zm00004b038043 simMerged
exon.835062 chr10 9868144 9868244 Zm00004b038042c 9867134 9872689 Zm00004b038042c Zm00004b038042,Zm00004b038043 simMerged
exon.835063 chr10 9868351 9868438 Zm00004b038042 9867134 9872689 Zm00004b038042c Zm00004b038042,Zm00004b038043 simMerged
exon.835063 chr10 9868351 9868438 Zm00004b038042c 9867134 9872689 Zm00004b038042c Zm00004b038042,Zm00004b038043 simMerged
exon.835064 chr10 9870981 9871048 Zm00004b038042 9867134 9872689 Zm00004b038042c Zm00004b038042,Zm00004b038043 simMerged
exon.835064 chr10 9870981 9871048 Zm00004b038042c 9867134 9872689 Zm00004b038042c Zm00004b038042,Zm00004b038043 simMerged
exon.835065 chr10 9871128 9871214 Zm00004b038042 9867134 9872689 Zm00004b038042c Zm00004b038042,Zm00004b038043 simMerged
exon.835065 chr10 9871128 9871214 Zm00004b038042c 9867134 9872689 Zm00004b038042c Zm00004b038042,Zm00004b038043 simMerged
exon.835066 chr10 9871686 9871760 Zm00004b038042 9867134 9872689 Zm00004b038042c Zm00004b038042,Zm00004b038043 simMerged
exon.835066 chr10 9871686 9871760 Zm00004b038042c 9867134 9872689 Zm00004b038042c Zm00004b038042,Zm00004b038043 simMerged
exon.835067 chr10 9871838 9871915 Zm00004b038042 9867134 9872689 Zm00004b038042c Zm00004b038042,Zm00004b038043 simMerged
exon.835067 chr10 9871838 9871915 Zm00004b038042c 9867134 9872689 Zm00004b038042c Zm00004b038042,Zm00004b038043 simMerged
exon.835068 chr10 9872004 9872108 Zm00004b038042 9867134 9872689 Zm00004b038042c Zm00004b038042,Zm00004b038043 simMerged
exon.835068 chr10 9872004 9872108 Zm00004b038042c 9867134 9872689 Zm00004b038042c Zm00004b038042,Zm00004b038043 simMerged
exon.835069 chr10 9872201 9872689 Zm00004b038042 9867134 9872689 Zm00004b038042c Zm00004b038042,Zm00004b038043 simMerged
exon.835069 chr10 9872201 9872689 Zm00004b038042c 9867134 9872689 Zm00004b038042c Zm00004b038042,Zm00004b038043 simMerged
exon.835204 chr10 9919960 9919962 Zm00004b038046 9919960 9920450 Zm00004b038046c Zm00004b038046,Zm00004b038047 simMerged
exon.835204 chr10 9919960 9919962 Zm00004b038046c 9919960 9920450 Zm00004b038046c Zm00004b038046,Zm00004b038047 simMerged
exon.835205 chr10 9919999 9920450 Zm00004b038046 9919960 9920450 Zm00004b038046c Zm00004b038046,Zm00004b038047 simMerged
exon.835205 chr10 9919999 9920450 Zm00004b038046c 9919960 9920450 Zm00004b038046c Zm00004b038046,Zm00004b038047 simMerged
exon.835234 chr10 9931163 9931438 Zm00004b038048 9931163 9927562 Zm00004b038048c Zm00004b038048,Zm00004b038049 simMerged
exon.835234 chr10 9931163 9931438 Zm00004b038048c 9931163 9927562 Zm00004b038048c Zm00004b038048,Zm00004b038049 simMerged
exon.835235 chr10 9930707 9930877 Zm00004b038048 9931163 9927562 Zm00004b038048c Zm00004b038048,Zm00004b038049 simMerged
exon.835235 chr10 9930707 9930877 Zm00004b038048c 9931163 9927562 Zm00004b038048c Zm00004b038048,Zm00004b038049 simMerged
exon.835236 chr10 9929630 9930045 Zm00004b038048 9931163 9927562 Zm00004b038048c Zm00004b038048,Zm00004b038049 simMerged
exon.835236 chr10 9929630 9930045 Zm00004b038048c 9931163 9927562 Zm00004b038048c Zm00004b038048,Zm00004b038049 simMerged
exon.835237 chr10 9928615 9928899 Zm00004b038048 9931163 9927562 Zm00004b038048c Zm00004b038048,Zm00004b038049 simMerged
exon.835237 chr10 9928615 9928899 Zm00004b038048c 9931163 9927562 Zm00004b038048c Zm00004b038048,Zm00004b038049 simMerged
exon.835238 chr10 9927819 9927947 Zm00004b038048 9931163 9927562 Zm00004b038048c Zm00004b038048,Zm00004b038049 simMerged
exon.835238 chr10 9927819 9927947 Zm00004b038048c 9931163 9927562 Zm00004b038048c Zm00004b038048,Zm00004b038049 simMerged
exon.835239 chr10 9927636 9927733 Zm00004b038048 9931163 9927562 Zm00004b038048c Zm00004b038048,Zm00004b038049 simMerged
exon.835239 chr10 9927636 9927733 Zm00004b038048c 9931163 9927562 Zm00004b038048c Zm00004b038048,Zm00004b038049 simMerged
exon.835240 chr10 9926474 9927562 Zm00004b038048 9931163 9927562 Zm00004b038048c Zm00004b038048,Zm00004b038049 simMerged
exon.835240 chr10 9926474 9927562 Zm00004b038048c 9931163 9927562 Zm00004b038048c Zm00004b038048,Zm00004b038049 simMerged
exon.835277 chr10 10306349 10307180 Zm00004b038052 10306349 10306030 Zm00004b038052c Zm00004b038052,Zm00004b038053 simMerged
exon.835277 chr10 10306349 10307180 Zm00004b038052c 10306349 10306030 Zm00004b038052c Zm00004b038052,Zm00004b038053 simMerged
exon.835278 chr10 10306118 10306260 Zm00004b038052 10306349 10306030 Zm00004b038052c Zm00004b038052,Zm00004b038053 simMerged
exon.835278 chr10 10306118 10306260 Zm00004b038052c 10306349 10306030 Zm00004b038052c Zm00004b038052,Zm00004b038053 simMerged
exon.835279 chr10 10305139 10306030 Zm00004b038052 10306349 10306030 Zm00004b038052c Zm00004b038052,Zm00004b038053 simMerged
exon.835279 chr10 10305139 10306030 Zm00004b038052c 10306349 10306030 Zm00004b038052c Zm00004b038052,Zm00004b038053 simMerged
exon.835298 chr10 10542082 10542192 Zm00004b038056 10542082 10541268 Zm00004b038056c Zm00004b038056,Zm00004b038057 simMerged
exon.835298 chr10 10542082 10542192 Zm00004b038056c 10542082 10541268 Zm00004b038056c Zm00004b038056,Zm00004b038057 simMerged
exon.835299 chr10 10541779 10541954 Zm00004b038056 10542082 10541268 Zm00004b038056c Zm00004b038056,Zm00004b038057 simMerged
exon.835299 chr10 10541779 10541954 Zm00004b038056c 10542082 10541268 Zm00004b038056c Zm00004b038056,Zm00004b038057 simMerged
exon.835300 chr10 10541402 10541659 Zm00004b038056 10542082 10541268 Zm00004b038056c Zm00004b038056,Zm00004b038057 simMerged
exon.835300 chr10 10541402 10541659 Zm00004b038056c 10542082 10541268 Zm00004b038056c Zm00004b038056,Zm00004b038057 simMerged
exon.835301 chr10 10541254 10541268 Zm00004b038056 10542082 10541268 Zm00004b038056c Zm00004b038056,Zm00004b038057 simMerged
exon.835301 chr10 10541254 10541268 Zm00004b038056c 10542082 10541268 Zm00004b038056c Zm00004b038056,Zm00004b038057 simMerged
exon.835315 chr10 10595590 10596682 Zm00004b038059 10595590 10591735 Zm00004b038059c Zm00004b038059,Zm00004b038060 simMerged
exon.835315 chr10 10595590 10596682 Zm00004b038059c 10595590 10591735 Zm00004b038059c Zm00004b038059,Zm00004b038060 simMerged
exon.835316 chr10 10595086 10595211 Zm00004b038059 10595590 10591735 Zm00004b038059c Zm00004b038059,Zm00004b038060 simMerged
exon.835316 chr10 10595086 10595211 Zm00004b038059c 10595590 10591735 Zm00004b038059c Zm00004b038059,Zm00004b038060 simMerged
exon.835317 chr10 10594917 10595004 Zm00004b038059 10595590 10591735 Zm00004b038059c Zm00004b038059,Zm00004b038060 simMerged
exon.835317 chr10 10594917 10595004 Zm00004b038059c 10595590 10591735 Zm00004b038059c Zm00004b038059,Zm00004b038060 simMerged
exon.835318 chr10 10592018 10592088 Zm00004b038059 10595590 10591735 Zm00004b038059c Zm00004b038059,Zm00004b038060 simMerged
exon.835318 chr10 10592018 10592088 Zm00004b038059c 10595590 10591735 Zm00004b038059c Zm00004b038059,Zm00004b038060 simMerged
exon.835319 chr10 10591847 10591930 Zm00004b038059 10595590 10591735 Zm00004b038059c Zm00004b038059,Zm00004b038060 simMerged
exon.835319 chr10 10591847 10591930 Zm00004b038059c 10595590 10591735 Zm00004b038059c Zm00004b038059,Zm00004b038060 simMerged
exon.835320 chr10 10591631 10591735 Zm00004b038059 10595590 10591735 Zm00004b038059c Zm00004b038059,Zm00004b038060 simMerged
exon.835320 chr10 10591631 10591735 Zm00004b038059c 10595590 10591735 Zm00004b038059c Zm00004b038059,Zm00004b038060 simMerged
exon.835338 chr10 10643588 10643796 Zm00004b038061 10643588 10646283 Zm00004b038061c Zm00004b038061,Zm00004b038062 simMerged
exon.835338 chr10 10643588 10643796 Zm00004b038061c 10643588 10646283 Zm00004b038061c Zm00004b038061,Zm00004b038062 simMerged
exon.835339 chr10 10644090 10644150 Zm00004b038061 10643588 10646283 Zm00004b038061c Zm00004b038061,Zm00004b038062 simMerged
exon.835339 chr10 10644090 10644150 Zm00004b038061c 10643588 10646283 Zm00004b038061c Zm00004b038061,Zm00004b038062 simMerged
exon.835340 chr10 10644228 10644311 Zm00004b038061 10643588 10646283 Zm00004b038061c Zm00004b038061,Zm00004b038062 simMerged
exon.835340 chr10 10644228 10644311 Zm00004b038061c 10643588 10646283 Zm00004b038061c Zm00004b038061,Zm00004b038062 simMerged
exon.835341 chr10 10645318 10645461 Zm00004b038061 10643588 10646283 Zm00004b038061c Zm00004b038061,Zm00004b038062 simMerged
exon.835341 chr10 10645318 10645461 Zm00004b038061c 10643588 10646283 Zm00004b038061c Zm00004b038061,Zm00004b038062 simMerged
exon.835342 chr10 10645540 10645709 Zm00004b038061 10643588 10646283 Zm00004b038061c Zm00004b038061,Zm00004b038062 simMerged
exon.835342 chr10 10645540 10645709 Zm00004b038061c 10643588 10646283 Zm00004b038061c Zm00004b038061,Zm00004b038062 simMerged
exon.835343 chr10 10645827 10646088 Zm00004b038061 10643588 10646283 Zm00004b038061c Zm00004b038061,Zm00004b038062 simMerged
exon.835343 chr10 10645827 10646088 Zm00004b038061c 10643588 10646283 Zm00004b038061c Zm00004b038061,Zm00004b038062 simMerged
exon.835344 chr10 10646224 10646283 Zm00004b038061 10643588 10646283 Zm00004b038061c Zm00004b038061,Zm00004b038062 simMerged
exon.835344 chr10 10646224 10646283 Zm00004b038061c 10643588 10646283 Zm00004b038061c Zm00004b038061,Zm00004b038062 simMerged
exon.835379 chr10 10721102 10721628 Zm00004b038064 10721102 10723070 Zm00004b038064c Zm00004b038064,Zm00004b038065 simMerged
exon.835379 chr10 10721102 10721628 Zm00004b038064c 10721102 10723070 Zm00004b038064c Zm00004b038064,Zm00004b038065 simMerged
exon.835380 chr10 10721734 10721838 Zm00004b038064 10721102 10723070 Zm00004b038064c Zm00004b038064,Zm00004b038065 simMerged
exon.835380 chr10 10721734 10721838 Zm00004b038064c 10721102 10723070 Zm00004b038064c Zm00004b038064,Zm00004b038065 simMerged
exon.835381 chr10 10721963 10723070 Zm00004b038064 10721102 10723070 Zm00004b038064c Zm00004b038064,Zm00004b038065 simMerged
exon.835381 chr10 10721963 10723070 Zm00004b038064c 10721102 10723070 Zm00004b038064c Zm00004b038064,Zm00004b038065 simMerged
exon.835401 chr10 11026278 11027259 Zm00004b038068 11026278 11026045 Zm00004b038068c Zm00004b038068,Zm00004b038069 simMerged
exon.835401 chr10 11026278 11027259 Zm00004b038068c 11026278 11026045 Zm00004b038068c Zm00004b038068,Zm00004b038069 simMerged
exon.835402 chr10 11025272 11026045 Zm00004b038068 11026278 11026045 Zm00004b038068c Zm00004b038068,Zm00004b038069 simMerged
exon.835402 chr10 11025272 11026045 Zm00004b038068c 11026278 11026045 Zm00004b038068c Zm00004b038068,Zm00004b038069 simMerged
exon.835600 chr10 11507197 11507439 Zm00004b038079 11507197 11507439 Zm00004b038079c Zm00004b038079,Zm00004b038080 simMerged
exon.835600 chr10 11507197 11507439 Zm00004b038079c 11507197 11507439 Zm00004b038079c Zm00004b038079,Zm00004b038080 simMerged
exon.835799 chr10 12046649 12048007 Zm00004b038086 12046649 12046418 Zm00004b038086c Zm00004b038086,Zm00004b038087 simMerged
exon.835799 chr10 12046649 12048007 Zm00004b038086c 12046649 12046418 Zm00004b038086c Zm00004b038086,Zm00004b038087 simMerged
exon.835800 chr10 12046522 12046568 Zm00004b038086 12046649 12046418 Zm00004b038086c Zm00004b038086,Zm00004b038087 simMerged
exon.835800 chr10 12046522 12046568 Zm00004b038086c 12046649 12046418 Zm00004b038086c Zm00004b038086,Zm00004b038087 simMerged
exon.835801 chr10 12045966 12046418 Zm00004b038086 12046649 12046418 Zm00004b038086c Zm00004b038086,Zm00004b038087 simMerged
exon.835801 chr10 12045966 12046418 Zm00004b038086c 12046649 12046418 Zm00004b038086c Zm00004b038086,Zm00004b038087 simMerged
exon.835902 chr10 12357566 12358122 Zm00004b038094 12357566 12369413 Zm00004b038094c Zm00004b038094,Zm00004b038095 simMerged
exon.835902 chr10 12357566 12358122 Zm00004b038094c 12357566 12369413 Zm00004b038094c Zm00004b038094,Zm00004b038095 simMerged
exon.835903 chr10 12358522 12358631 Zm00004b038094 12357566 12369413 Zm00004b038094c Zm00004b038094,Zm00004b038095 simMerged
exon.835903 chr10 12358522 12358631 Zm00004b038094c 12357566 12369413 Zm00004b038094c Zm00004b038094,Zm00004b038095 simMerged
exon.835904 chr10 12358710 12358823 Zm00004b038094 12357566 12369413 Zm00004b038094c Zm00004b038094,Zm00004b038095 simMerged
exon.835904 chr10 12358710 12358823 Zm00004b038094c 12357566 12369413 Zm00004b038094c Zm00004b038094,Zm00004b038095 simMerged
exon.835905 chr10 12364842 12364946 Zm00004b038094 12357566 12369413 Zm00004b038094c Zm00004b038094,Zm00004b038095 simMerged
exon.835905 chr10 12364842 12364946 Zm00004b038094c 12357566 12369413 Zm00004b038094c Zm00004b038094,Zm00004b038095 simMerged
exon.835906 chr10 12365039 12365110 Zm00004b038094 12357566 12369413 Zm00004b038094c Zm00004b038094,Zm00004b038095 simMerged
exon.835906 chr10 12365039 12365110 Zm00004b038094c 12357566 12369413 Zm00004b038094c Zm00004b038094,Zm00004b038095 simMerged
exon.835907 chr10 12365265 12365377 Zm00004b038094 12357566 12369413 Zm00004b038094c Zm00004b038094,Zm00004b038095 simMerged
exon.835907 chr10 12365265 12365377 Zm00004b038094c 12357566 12369413 Zm00004b038094c Zm00004b038094,Zm00004b038095 simMerged
exon.835908 chr10 12365485 12365619 Zm00004b038094 12357566 12369413 Zm00004b038094c Zm00004b038094,Zm00004b038095 simMerged
exon.835908 chr10 12365485 12365619 Zm00004b038094c 12357566 12369413 Zm00004b038094c Zm00004b038094,Zm00004b038095 simMerged
exon.835909 chr10 12365700 12365768 Zm00004b038094 12357566 12369413 Zm00004b038094c Zm00004b038094,Zm00004b038095 simMerged
exon.835909 chr10 12365700 12365768 Zm00004b038094c 12357566 12369413 Zm00004b038094c Zm00004b038094,Zm00004b038095 simMerged
exon.835910 chr10 12365872 12365959 Zm00004b038094 12357566 12369413 Zm00004b038094c Zm00004b038094,Zm00004b038095 simMerged
exon.835910 chr10 12365872 12365959 Zm00004b038094c 12357566 12369413 Zm00004b038094c Zm00004b038094,Zm00004b038095 simMerged
exon.835911 chr10 12366061 12366132 Zm00004b038094 12357566 12369413 Zm00004b038094c Zm00004b038094,Zm00004b038095 simMerged
exon.835911 chr10 12366061 12366132 Zm00004b038094c 12357566 12369413 Zm00004b038094c Zm00004b038094,Zm00004b038095 simMerged
exon.835912 chr10 12366203 12366303 Zm00004b038094 12357566 12369413 Zm00004b038094c Zm00004b038094,Zm00004b038095 simMerged
exon.835912 chr10 12366203 12366303 Zm00004b038094c 12357566 12369413 Zm00004b038094c Zm00004b038094,Zm00004b038095 simMerged
exon.835913 chr10 12366502 12366619 Zm00004b038094 12357566 12369413 Zm00004b038094c Zm00004b038094,Zm00004b038095 simMerged
exon.835913 chr10 12366502 12366619 Zm00004b038094c 12357566 12369413 Zm00004b038094c Zm00004b038094,Zm00004b038095 simMerged
exon.835914 chr10 12366706 12366765 Zm00004b038094 12357566 12369413 Zm00004b038094c Zm00004b038094,Zm00004b038095 simMerged
exon.835914 chr10 12366706 12366765 Zm00004b038094c 12357566 12369413 Zm00004b038094c Zm00004b038094,Zm00004b038095 simMerged
exon.835915 chr10 12368934 12369413 Zm00004b038094 12357566 12369413 Zm00004b038094c Zm00004b038094,Zm00004b038095 simMerged
exon.835915 chr10 12368934 12369413 Zm00004b038094c 12357566 12369413 Zm00004b038094c Zm00004b038094,Zm00004b038095 simMerged
exon.836105 chr10 12744742 12745251 Zm00004b038097 12744742 12745251 Zm00004b038097c Zm00004b038097,Zm00004b038098 simMerged
exon.836105 chr10 12744742 12745251 Zm00004b038097c 12744742 12745251 Zm00004b038097c Zm00004b038097,Zm00004b038098 simMerged
exon.836144 chr10 13530137 13530194 Zm00004b038102 13530137 13529482 Zm00004b038102c Zm00004b038102,Zm00004b038103 simMerged
exon.836144 chr10 13530137 13530194 Zm00004b038102c 13530137 13529482 Zm00004b038102c Zm00004b038102,Zm00004b038103 simMerged
exon.836145 chr10 13529566 13529694 Zm00004b038102 13530137 13529482 Zm00004b038102c Zm00004b038102,Zm00004b038103 simMerged
exon.836145 chr10 13529566 13529694 Zm00004b038102c 13530137 13529482 Zm00004b038102c Zm00004b038102,Zm00004b038103 simMerged
exon.836146 chr10 13529227 13529482 Zm00004b038102 13530137 13529482 Zm00004b038102c Zm00004b038102,Zm00004b038103 simMerged
exon.836146 chr10 13529227 13529482 Zm00004b038102c 13530137 13529482 Zm00004b038102c Zm00004b038102,Zm00004b038103 simMerged
exon.836195 chr10 13898453 13898817 Zm00004b038106 13898453 13902036 Zm00004b038106c Zm00004b038106,Zm00004b038107 simMerged
exon.836195 chr10 13898453 13898817 Zm00004b038106c 13898453 13902036 Zm00004b038106c Zm00004b038106,Zm00004b038107 simMerged
exon.836196 chr10 13899419 13899492 Zm00004b038106 13898453 13902036 Zm00004b038106c Zm00004b038106,Zm00004b038107 simMerged
exon.836196 chr10 13899419 13899492 Zm00004b038106c 13898453 13902036 Zm00004b038106c Zm00004b038106,Zm00004b038107 simMerged
exon.836197 chr10 13899598 13899832 Zm00004b038106 13898453 13902036 Zm00004b038106c Zm00004b038106,Zm00004b038107 simMerged
exon.836197 chr10 13899598 13899832 Zm00004b038106c 13898453 13902036 Zm00004b038106c Zm00004b038106,Zm00004b038107 simMerged
exon.836198 chr10 13899912 13900146 Zm00004b038106 13898453 13902036 Zm00004b038106c Zm00004b038106,Zm00004b038107 simMerged
exon.836198 chr10 13899912 13900146 Zm00004b038106c 13898453 13902036 Zm00004b038106c Zm00004b038106,Zm00004b038107 simMerged
exon.836199 chr10 13900533 13902036 Zm00004b038106 13898453 13902036 Zm00004b038106c Zm00004b038106,Zm00004b038107 simMerged
exon.836199 chr10 13900533 13902036 Zm00004b038106c 13898453 13902036 Zm00004b038106c Zm00004b038106,Zm00004b038107 simMerged
exon.836239 chr10 14086418 14086767 Zm00004b038109 14086418 14082316 Zm00004b038109c Zm00004b038109,Zm00004b038110 simMerged
exon.836239 chr10 14086418 14086767 Zm00004b038109c 14086418 14082316 Zm00004b038109c Zm00004b038109,Zm00004b038110 simMerged
exon.836240 chr10 14082903 14083005 Zm00004b038109 14086418 14082316 Zm00004b038109c Zm00004b038109,Zm00004b038110 simMerged
exon.836240 chr10 14082903 14083005 Zm00004b038109c 14086418 14082316 Zm00004b038109c Zm00004b038109,Zm00004b038110 simMerged
exon.836241 chr10 14082729 14082788 Zm00004b038109 14086418 14082316 Zm00004b038109c Zm00004b038109,Zm00004b038110 simMerged
exon.836241 chr10 14082729 14082788 Zm00004b038109c 14086418 14082316 Zm00004b038109c Zm00004b038109,Zm00004b038110 simMerged
exon.836242 chr10 14082416 14082478 Zm00004b038109 14086418 14082316 Zm00004b038109c Zm00004b038109,Zm00004b038110 simMerged
exon.836242 chr10 14082416 14082478 Zm00004b038109c 14086418 14082316 Zm00004b038109c Zm00004b038109,Zm00004b038110 simMerged
exon.836243 chr10 14082188 14082316 Zm00004b038109 14086418 14082316 Zm00004b038109c Zm00004b038109,Zm00004b038110 simMerged
exon.836243 chr10 14082188 14082316 Zm00004b038109c 14086418 14082316 Zm00004b038109c Zm00004b038109,Zm00004b038110 simMerged
exon.836535 chr10 14642948 14643272 Zm00004b038124 14642948 14641248 Zm00004b038124c Zm00004b038124,Zm00004b038125 simMerged
exon.836535 chr10 14642948 14643272 Zm00004b038124c 14642948 14641248 Zm00004b038124c Zm00004b038124,Zm00004b038125 simMerged
exon.836536 chr10 14640636 14641248 Zm00004b038124 14642948 14641248 Zm00004b038124c Zm00004b038124,Zm00004b038125 simMerged
exon.836536 chr10 14640636 14641248 Zm00004b038124c 14642948 14641248 Zm00004b038124c Zm00004b038124,Zm00004b038125 simMerged
exon.836571 chr10 14855841 14855963 Zm00004b038126 14855841 14882775 Zm00004b038126c Zm00004b038126,Zm00004b038127 simMerged
exon.836571 chr10 14855841 14855963 Zm00004b038126c 14855841 14882775 Zm00004b038126c Zm00004b038126,Zm00004b038127 simMerged
exon.836572 chr10 14856046 14856114 Zm00004b038126 14855841 14882775 Zm00004b038126c Zm00004b038126,Zm00004b038127 simMerged
exon.836572 chr10 14856046 14856114 Zm00004b038126c 14855841 14882775 Zm00004b038126c Zm00004b038126,Zm00004b038127 simMerged
exon.836573 chr10 14871440 14871775 Zm00004b038126 14855841 14882775 Zm00004b038126c Zm00004b038126,Zm00004b038127 simMerged
exon.836573 chr10 14871440 14871775 Zm00004b038126c 14855841 14882775 Zm00004b038126c Zm00004b038126,Zm00004b038127 simMerged
exon.836574 chr10 14871973 14872096 Zm00004b038126 14855841 14882775 Zm00004b038126c Zm00004b038126,Zm00004b038127 simMerged
exon.836574 chr10 14871973 14872096 Zm00004b038126c 14855841 14882775 Zm00004b038126c Zm00004b038126,Zm00004b038127 simMerged
exon.836575 chr10 14872289 14872361 Zm00004b038126 14855841 14882775 Zm00004b038126c Zm00004b038126,Zm00004b038127 simMerged
exon.836575 chr10 14872289 14872361 Zm00004b038126c 14855841 14882775 Zm00004b038126c Zm00004b038126,Zm00004b038127 simMerged
exon.836576 chr10 14872863 14873022 Zm00004b038126 14855841 14882775 Zm00004b038126c Zm00004b038126,Zm00004b038127 simMerged
exon.836576 chr10 14872863 14873022 Zm00004b038126c 14855841 14882775 Zm00004b038126c Zm00004b038126,Zm00004b038127 simMerged
exon.836577 chr10 14876237 14876304 Zm00004b038126 14855841 14882775 Zm00004b038126c Zm00004b038126,Zm00004b038127 simMerged
exon.836577 chr10 14876237 14876304 Zm00004b038126c 14855841 14882775 Zm00004b038126c Zm00004b038126,Zm00004b038127 simMerged
exon.836578 chr10 14881453 14881673 Zm00004b038126 14855841 14882775 Zm00004b038126c Zm00004b038126,Zm00004b038127 simMerged
exon.836578 chr10 14881453 14881673 Zm00004b038126c 14855841 14882775 Zm00004b038126c Zm00004b038126,Zm00004b038127 simMerged
exon.836579 chr10 14881900 14882275 Zm00004b038126 14855841 14882775 Zm00004b038126c Zm00004b038126,Zm00004b038127 simMerged
exon.836579 chr10 14881900 14882275 Zm00004b038126c 14855841 14882775 Zm00004b038126c Zm00004b038126,Zm00004b038127 simMerged
exon.836580 chr10 14882413 14882775 Zm00004b038126 14855841 14882775 Zm00004b038126c Zm00004b038126,Zm00004b038127 simMerged
exon.836580 chr10 14882413 14882775 Zm00004b038126c 14855841 14882775 Zm00004b038126c Zm00004b038126,Zm00004b038127 simMerged
exon.836868 chr10 15154569 15155355 Zm00004b038135 15154569 15159119 Zm00004b038135c Zm00004b038135,Zm00004b038136 simMerged
exon.836868 chr10 15154569 15155355 Zm00004b038135c 15154569 15159119 Zm00004b038135c Zm00004b038135,Zm00004b038136 simMerged
exon.836869 chr10 15157759 15158310 Zm00004b038135 15154569 15159119 Zm00004b038135c Zm00004b038135,Zm00004b038136 simMerged
exon.836869 chr10 15157759 15158310 Zm00004b038135c 15154569 15159119 Zm00004b038135c Zm00004b038135,Zm00004b038136 simMerged
exon.836870 chr10 15158456 15159119 Zm00004b038135 15154569 15159119 Zm00004b038135c Zm00004b038135,Zm00004b038136 simMerged
exon.836870 chr10 15158456 15159119 Zm00004b038135c 15154569 15159119 Zm00004b038135c Zm00004b038135,Zm00004b038136 simMerged
exon.836893 chr10 15578641 15580041 Zm00004b038138 15578641 15580041 Zm00004b038138c Zm00004b038138,Zm00004b038139 simMerged
exon.836893 chr10 15578641 15580041 Zm00004b038138c 15578641 15580041 Zm00004b038138c Zm00004b038138,Zm00004b038139 simMerged
exon.837005 chr10 16090865 16091386 Zm00004b038149 16090865 16091386 Zm00004b038149c Zm00004b038149,Zm00004b038150 simMerged
exon.837005 chr10 16090865 16091386 Zm00004b038149c 16090865 16091386 Zm00004b038149c Zm00004b038149,Zm00004b038150 simMerged
exon.837028 chr10 16184653 16184804 Zm00004b038151 16184653 16185114 Zm00004b038151c Zm00004b038151,Zm00004b038152 simMerged
exon.837028 chr10 16184653 16184804 Zm00004b038151c 16184653 16185114 Zm00004b038151c Zm00004b038151,Zm00004b038152 simMerged
exon.837029 chr10 16184927 16185114 Zm00004b038151 16184653 16185114 Zm00004b038151c Zm00004b038151,Zm00004b038152 simMerged
exon.837029 chr10 16184927 16185114 Zm00004b038151c 16184653 16185114 Zm00004b038151c Zm00004b038151,Zm00004b038152 simMerged
exon.837143 chr10 16561922 16561960 Zm00004b038159 16561922 16544153 Zm00004b038159c Zm00004b038159,Zm00004b038160 simMerged
exon.837143 chr10 16561922 16561960 Zm00004b038159c 16561922 16544153 Zm00004b038159c Zm00004b038159,Zm00004b038160 simMerged
exon.837144 chr10 16558139 16558213 Zm00004b038159 16561922 16544153 Zm00004b038159c Zm00004b038159,Zm00004b038160 simMerged
exon.837144 chr10 16558139 16558213 Zm00004b038159c 16561922 16544153 Zm00004b038159c Zm00004b038159,Zm00004b038160 simMerged
exon.837145 chr10 16557966 16558040 Zm00004b038159 16561922 16544153 Zm00004b038159c Zm00004b038159,Zm00004b038160 simMerged
exon.837145 chr10 16557966 16558040 Zm00004b038159c 16561922 16544153 Zm00004b038159c Zm00004b038159,Zm00004b038160 simMerged
exon.837146 chr10 16557811 16557883 Zm00004b038159 16561922 16544153 Zm00004b038159c Zm00004b038159,Zm00004b038160 simMerged
exon.837146 chr10 16557811 16557883 Zm00004b038159c 16561922 16544153 Zm00004b038159c Zm00004b038159,Zm00004b038160 simMerged
exon.837147 chr10 16557069 16557113 Zm00004b038159 16561922 16544153 Zm00004b038159c Zm00004b038159,Zm00004b038160 simMerged
exon.837147 chr10 16557069 16557113 Zm00004b038159c 16561922 16544153 Zm00004b038159c Zm00004b038159,Zm00004b038160 simMerged
exon.837148 chr10 16556000 16556111 Zm00004b038159 16561922 16544153 Zm00004b038159c Zm00004b038159,Zm00004b038160 simMerged
exon.837148 chr10 16556000 16556111 Zm00004b038159c 16561922 16544153 Zm00004b038159c Zm00004b038159,Zm00004b038160 simMerged
exon.837149 chr10 16548309 16548375 Zm00004b038159 16561922 16544153 Zm00004b038159c Zm00004b038159,Zm00004b038160 simMerged
exon.837149 chr10 16548309 16548375 Zm00004b038159c 16561922 16544153 Zm00004b038159c Zm00004b038159,Zm00004b038160 simMerged
exon.837150 chr10 16548072 16548116 Zm00004b038159 16561922 16544153 Zm00004b038159c Zm00004b038159,Zm00004b038160 simMerged
exon.837150 chr10 16548072 16548116 Zm00004b038159c 16561922 16544153 Zm00004b038159c Zm00004b038159,Zm00004b038160 simMerged
exon.837151 chr10 16545772 16545827 Zm00004b038159 16561922 16544153 Zm00004b038159c Zm00004b038159,Zm00004b038160 simMerged
exon.837151 chr10 16545772 16545827 Zm00004b038159c 16561922 16544153 Zm00004b038159c Zm00004b038159,Zm00004b038160 simMerged
exon.837152 chr10 16545502 16545677 Zm00004b038159 16561922 16544153 Zm00004b038159c Zm00004b038159,Zm00004b038160 simMerged
exon.837152 chr10 16545502 16545677 Zm00004b038159c 16561922 16544153 Zm00004b038159c Zm00004b038159,Zm00004b038160 simMerged
exon.837153 chr10 16543207 16544153 Zm00004b038159 16561922 16544153 Zm00004b038159c Zm00004b038159,Zm00004b038160 simMerged
exon.837153 chr10 16543207 16544153 Zm00004b038159c 16561922 16544153 Zm00004b038159c Zm00004b038159,Zm00004b038160 simMerged
exon.837176 chr10 16650023 16651129 Zm00004b038161 16650023 16651129 Zm00004b038161c Zm00004b038161,Zm00004b038162 simMerged
exon.837176 chr10 16650023 16651129 Zm00004b038161c 16650023 16651129 Zm00004b038161c Zm00004b038161,Zm00004b038162 simMerged
exon.837399 chr10 17638847 17639050 Zm00004b038175 17638847 17639050 Zm00004b038175c Zm00004b038175,Zm00004b038176 simMerged
exon.837399 chr10 17638847 17639050 Zm00004b038175c 17638847 17639050 Zm00004b038175c Zm00004b038175,Zm00004b038176 simMerged
exon.837421 chr10 18004678 18004977 Zm00004b038179 18004678 18005709 Zm00004b038179c Zm00004b038179,Zm00004b038180 simMerged
exon.837421 chr10 18004678 18004977 Zm00004b038179c 18004678 18005709 Zm00004b038179c Zm00004b038179,Zm00004b038180 simMerged
exon.837422 chr10 18005077 18005283 Zm00004b038179 18004678 18005709 Zm00004b038179c Zm00004b038179,Zm00004b038180 simMerged
exon.837422 chr10 18005077 18005283 Zm00004b038179c 18004678 18005709 Zm00004b038179c Zm00004b038179,Zm00004b038180 simMerged
exon.837423 chr10 18005400 18005709 Zm00004b038179 18004678 18005709 Zm00004b038179c Zm00004b038179,Zm00004b038180 simMerged
exon.837423 chr10 18005400 18005709 Zm00004b038179c 18004678 18005709 Zm00004b038179c Zm00004b038179,Zm00004b038180 simMerged
exon.837462 chr10 18348776 18348976 Zm00004b038181 18348776 18354998 Zm00004b038181c Zm00004b038181,Zm00004b038182 simMerged
exon.837462 chr10 18348776 18348976 Zm00004b038181c 18348776 18354998 Zm00004b038181c Zm00004b038181,Zm00004b038182 simMerged
exon.837463 chr10 18350825 18350905 Zm00004b038181 18348776 18354998 Zm00004b038181c Zm00004b038181,Zm00004b038182 simMerged
exon.837463 chr10 18350825 18350905 Zm00004b038181c 18348776 18354998 Zm00004b038181c Zm00004b038181,Zm00004b038182 simMerged
exon.837464 chr10 18350991 18351059 Zm00004b038181 18348776 18354998 Zm00004b038181c Zm00004b038181,Zm00004b038182 simMerged
exon.837464 chr10 18350991 18351059 Zm00004b038181c 18348776 18354998 Zm00004b038181c Zm00004b038181,Zm00004b038182 simMerged
exon.837465 chr10 18351415 18351478 Zm00004b038181 18348776 18354998 Zm00004b038181c Zm00004b038181,Zm00004b038182 simMerged
exon.837465 chr10 18351415 18351478 Zm00004b038181c 18348776 18354998 Zm00004b038181c Zm00004b038181,Zm00004b038182 simMerged
exon.837466 chr10 18351642 18351721 Zm00004b038181 18348776 18354998 Zm00004b038181c Zm00004b038181,Zm00004b038182 simMerged
exon.837466 chr10 18351642 18351721 Zm00004b038181c 18348776 18354998 Zm00004b038181c Zm00004b038181,Zm00004b038182 simMerged
exon.837467 chr10 18351806 18351889 Zm00004b038181 18348776 18354998 Zm00004b038181c Zm00004b038181,Zm00004b038182 simMerged
exon.837467 chr10 18351806 18351889 Zm00004b038181c 18348776 18354998 Zm00004b038181c Zm00004b038181,Zm00004b038182 simMerged
exon.837468 chr10 18352759 18352843 Zm00004b038181 18348776 18354998 Zm00004b038181c Zm00004b038181,Zm00004b038182 simMerged
exon.837468 chr10 18352759 18352843 Zm00004b038181c 18348776 18354998 Zm00004b038181c Zm00004b038181,Zm00004b038182 simMerged
exon.837469 chr10 18353204 18353289 Zm00004b038181 18348776 18354998 Zm00004b038181c Zm00004b038181,Zm00004b038182 simMerged
exon.837469 chr10 18353204 18353289 Zm00004b038181c 18348776 18354998 Zm00004b038181c Zm00004b038181,Zm00004b038182 simMerged
exon.837470 chr10 18353497 18353618 Zm00004b038181 18348776 18354998 Zm00004b038181c Zm00004b038181,Zm00004b038182 simMerged
exon.837470 chr10 18353497 18353618 Zm00004b038181c 18348776 18354998 Zm00004b038181c Zm00004b038181,Zm00004b038182 simMerged
exon.837471 chr10 18353709 18353769 Zm00004b038181 18348776 18354998 Zm00004b038181c Zm00004b038181,Zm00004b038182 simMerged
exon.837471 chr10 18353709 18353769 Zm00004b038181c 18348776 18354998 Zm00004b038181c Zm00004b038181,Zm00004b038182 simMerged
exon.837472 chr10 18353859 18353957 Zm00004b038181 18348776 18354998 Zm00004b038181c Zm00004b038181,Zm00004b038182 simMerged
exon.837472 chr10 18353859 18353957 Zm00004b038181c 18348776 18354998 Zm00004b038181c Zm00004b038181,Zm00004b038182 simMerged
exon.837473 chr10 18354273 18354314 Zm00004b038181 18348776 18354998 Zm00004b038181c Zm00004b038181,Zm00004b038182 simMerged
exon.837473 chr10 18354273 18354314 Zm00004b038181c 18348776 18354998 Zm00004b038181c Zm00004b038181,Zm00004b038182 simMerged
exon.837474 chr10 18354410 18354998 Zm00004b038181 18348776 18354998 Zm00004b038181c Zm00004b038181,Zm00004b038182 simMerged
exon.837474 chr10 18354410 18354998 Zm00004b038181c 18348776 18354998 Zm00004b038181c Zm00004b038181,Zm00004b038182 simMerged
exon.837766 chr10 18889711 18890766 Zm00004b038186 18889711 18881849 Zm00004b038186c Zm00004b038186,Zm00004b038187 simMerged
exon.837766 chr10 18889711 18890766 Zm00004b038186c 18889711 18881849 Zm00004b038186c Zm00004b038186,Zm00004b038187 simMerged
exon.837767 chr10 18885613 18885691 Zm00004b038186 18889711 18881849 Zm00004b038186c Zm00004b038186,Zm00004b038187 simMerged
exon.837767 chr10 18885613 18885691 Zm00004b038186c 18889711 18881849 Zm00004b038186c Zm00004b038186,Zm00004b038187 simMerged
exon.837768 chr10 18885447 18885514 Zm00004b038186 18889711 18881849 Zm00004b038186c Zm00004b038186,Zm00004b038187 simMerged
exon.837768 chr10 18885447 18885514 Zm00004b038186c 18889711 18881849 Zm00004b038186c Zm00004b038186,Zm00004b038187 simMerged
exon.837769 chr10 18884956 18885106 Zm00004b038186 18889711 18881849 Zm00004b038186c Zm00004b038186,Zm00004b038187 simMerged
exon.837769 chr10 18884956 18885106 Zm00004b038186c 18889711 18881849 Zm00004b038186c Zm00004b038186,Zm00004b038187 simMerged
exon.837770 chr10 18883925 18884586 Zm00004b038186 18889711 18881849 Zm00004b038186c Zm00004b038186,Zm00004b038187 simMerged
exon.837770 chr10 18883925 18884586 Zm00004b038186c 18889711 18881849 Zm00004b038186c Zm00004b038186,Zm00004b038187 simMerged
exon.837771 chr10 18882478 18883125 Zm00004b038186 18889711 18881849 Zm00004b038186c Zm00004b038186,Zm00004b038187 simMerged
exon.837771 chr10 18882478 18883125 Zm00004b038186c 18889711 18881849 Zm00004b038186c Zm00004b038186,Zm00004b038187 simMerged
exon.837772 chr10 18879660 18881849 Zm00004b038186 18889711 18881849 Zm00004b038186c Zm00004b038186,Zm00004b038187 simMerged
exon.837772 chr10 18879660 18881849 Zm00004b038186c 18889711 18881849 Zm00004b038186c Zm00004b038186,Zm00004b038187 simMerged
exon.837832 chr10 19338460 19338462 Zm00004b038191 19338460 19398336 Zm00004b038191c Zm00004b038191,Zm00004b038192 simMerged
exon.837832 chr10 19338460 19338462 Zm00004b038191c 19338460 19398336 Zm00004b038191c Zm00004b038191,Zm00004b038192 simMerged
exon.837833 chr10 19338667 19339242 Zm00004b038191 19338460 19398336 Zm00004b038191c Zm00004b038191,Zm00004b038192 simMerged
exon.837833 chr10 19338667 19339242 Zm00004b038191c 19338460 19398336 Zm00004b038191c Zm00004b038191,Zm00004b038192 simMerged
exon.837834 chr10 19339694 19339780 Zm00004b038191 19338460 19398336 Zm00004b038191c Zm00004b038191,Zm00004b038192 simMerged
exon.837834 chr10 19339694 19339780 Zm00004b038191c 19338460 19398336 Zm00004b038191c Zm00004b038191,Zm00004b038192 simMerged
exon.837835 chr10 19339933 19340064 Zm00004b038191 19338460 19398336 Zm00004b038191c Zm00004b038191,Zm00004b038192 simMerged
exon.837835 chr10 19339933 19340064 Zm00004b038191c 19338460 19398336 Zm00004b038191c Zm00004b038191,Zm00004b038192 simMerged
exon.837836 chr10 19350460 19350495 Zm00004b038191 19338460 19398336 Zm00004b038191c Zm00004b038191,Zm00004b038192 simMerged
exon.837836 chr10 19350460 19350495 Zm00004b038191c 19338460 19398336 Zm00004b038191c Zm00004b038191,Zm00004b038192 simMerged
exon.837837 chr10 19350675 19350800 Zm00004b038191 19338460 19398336 Zm00004b038191c Zm00004b038191,Zm00004b038192 simMerged
exon.837837 chr10 19350675 19350800 Zm00004b038191c 19338460 19398336 Zm00004b038191c Zm00004b038191,Zm00004b038192 simMerged
exon.837838 chr10 19350873 19351051 Zm00004b038191 19338460 19398336 Zm00004b038191c Zm00004b038191,Zm00004b038192 simMerged
exon.837838 chr10 19350873 19351051 Zm00004b038191c 19338460 19398336 Zm00004b038191c Zm00004b038191,Zm00004b038192 simMerged
exon.837839 chr10 19352089 19352173 Zm00004b038191 19338460 19398336 Zm00004b038191c Zm00004b038191,Zm00004b038192 simMerged
exon.837839 chr10 19352089 19352173 Zm00004b038191c 19338460 19398336 Zm00004b038191c Zm00004b038191,Zm00004b038192 simMerged
exon.837840 chr10 19352619 19352786 Zm00004b038191 19338460 19398336 Zm00004b038191c Zm00004b038191,Zm00004b038192 simMerged
exon.837840 chr10 19352619 19352786 Zm00004b038191c 19338460 19398336 Zm00004b038191c Zm00004b038191,Zm00004b038192 simMerged
exon.837841 chr10 19352864 19352925 Zm00004b038191 19338460 19398336 Zm00004b038191c Zm00004b038191,Zm00004b038192 simMerged
exon.837841 chr10 19352864 19352925 Zm00004b038191c 19338460 19398336 Zm00004b038191c Zm00004b038191,Zm00004b038192 simMerged
exon.837842 chr10 19353041 19353246 Zm00004b038191 19338460 19398336 Zm00004b038191c Zm00004b038191,Zm00004b038192 simMerged
exon.837842 chr10 19353041 19353246 Zm00004b038191c 19338460 19398336 Zm00004b038191c Zm00004b038191,Zm00004b038192 simMerged
exon.837843 chr10 19353350 19353468 Zm00004b038191 19338460 19398336 Zm00004b038191c Zm00004b038191,Zm00004b038192 simMerged
exon.837843 chr10 19353350 19353468 Zm00004b038191c 19338460 19398336 Zm00004b038191c Zm00004b038191,Zm00004b038192 simMerged
exon.837844 chr10 19392060 19392243 Zm00004b038191 19338460 19398336 Zm00004b038191c Zm00004b038191,Zm00004b038192 simMerged
exon.837844 chr10 19392060 19392243 Zm00004b038191c 19338460 19398336 Zm00004b038191c Zm00004b038191,Zm00004b038192 simMerged
exon.837845 chr10 19392822 19392874 Zm00004b038191 19338460 19398336 Zm00004b038191c Zm00004b038191,Zm00004b038192 simMerged
exon.837845 chr10 19392822 19392874 Zm00004b038191c 19338460 19398336 Zm00004b038191c Zm00004b038191,Zm00004b038192 simMerged
exon.837846 chr10 19394132 19394218 Zm00004b038191 19338460 19398336 Zm00004b038191c Zm00004b038191,Zm00004b038192 simMerged
exon.837846 chr10 19394132 19394218 Zm00004b038191c 19338460 19398336 Zm00004b038191c Zm00004b038191,Zm00004b038192 simMerged
exon.837847 chr10 19394306 19394392 Zm00004b038191 19338460 19398336 Zm00004b038191c Zm00004b038191,Zm00004b038192 simMerged
exon.837847 chr10 19394306 19394392 Zm00004b038191c 19338460 19398336 Zm00004b038191c Zm00004b038191,Zm00004b038192 simMerged
exon.837848 chr10 19394500 19394576 Zm00004b038191 19338460 19398336 Zm00004b038191c Zm00004b038191,Zm00004b038192 simMerged
exon.837848 chr10 19394500 19394576 Zm00004b038191c 19338460 19398336 Zm00004b038191c Zm00004b038191,Zm00004b038192 simMerged
exon.837849 chr10 19395758 19395908 Zm00004b038191 19338460 19398336 Zm00004b038191c Zm00004b038191,Zm00004b038192 simMerged
exon.837849 chr10 19395758 19395908 Zm00004b038191c 19338460 19398336 Zm00004b038191c Zm00004b038191,Zm00004b038192 simMerged
exon.837850 chr10 19396049 19396181 Zm00004b038191 19338460 19398336 Zm00004b038191c Zm00004b038191,Zm00004b038192 simMerged
exon.837850 chr10 19396049 19396181 Zm00004b038191c 19338460 19398336 Zm00004b038191c Zm00004b038191,Zm00004b038192 simMerged
exon.837851 chr10 19396913 19397936 Zm00004b038191 19338460 19398336 Zm00004b038191c Zm00004b038191,Zm00004b038192 simMerged
exon.837851 chr10 19396913 19397936 Zm00004b038191c 19338460 19398336 Zm00004b038191c Zm00004b038191,Zm00004b038192 simMerged
exon.837852 chr10 19398107 19398336 Zm00004b038191 19338460 19398336 Zm00004b038191c Zm00004b038191,Zm00004b038192 simMerged
exon.837852 chr10 19398107 19398336 Zm00004b038191c 19338460 19398336 Zm00004b038191c Zm00004b038191,Zm00004b038192 simMerged
exon.838090 chr10 19778408 19778687 Zm00004b038195 19778408 19844088 Zm00004b038195c Zm00004b038195,Zm00004b038196 simMerged
exon.838090 chr10 19778408 19778687 Zm00004b038195c 19778408 19844088 Zm00004b038195c Zm00004b038195,Zm00004b038196 simMerged
exon.838091 chr10 19778770 19779089 Zm00004b038195 19778408 19844088 Zm00004b038195c Zm00004b038195,Zm00004b038196 simMerged
exon.838091 chr10 19778770 19779089 Zm00004b038195c 19778408 19844088 Zm00004b038195c Zm00004b038195,Zm00004b038196 simMerged
exon.838092 chr10 19779184 19779337 Zm00004b038195 19778408 19844088 Zm00004b038195c Zm00004b038195,Zm00004b038196 simMerged
exon.838092 chr10 19779184 19779337 Zm00004b038195c 19778408 19844088 Zm00004b038195c Zm00004b038195,Zm00004b038196 simMerged
exon.838093 chr10 19779429 19779497 Zm00004b038195 19778408 19844088 Zm00004b038195c Zm00004b038195,Zm00004b038196 simMerged
exon.838093 chr10 19779429 19779497 Zm00004b038195c 19778408 19844088 Zm00004b038195c Zm00004b038195,Zm00004b038196 simMerged
exon.838094 chr10 19779588 19780541 Zm00004b038195 19778408 19844088 Zm00004b038195c Zm00004b038195,Zm00004b038196 simMerged
exon.838094 chr10 19779588 19780541 Zm00004b038195c 19778408 19844088 Zm00004b038195c Zm00004b038195,Zm00004b038196 simMerged
exon.838095 chr10 19805127 19805191 Zm00004b038195 19778408 19844088 Zm00004b038195c Zm00004b038195,Zm00004b038196 simMerged
exon.838095 chr10 19805127 19805191 Zm00004b038195c 19778408 19844088 Zm00004b038195c Zm00004b038195,Zm00004b038196 simMerged
exon.838096 chr10 19805327 19805432 Zm00004b038195 19778408 19844088 Zm00004b038195c Zm00004b038195,Zm00004b038196 simMerged
exon.838096 chr10 19805327 19805432 Zm00004b038195c 19778408 19844088 Zm00004b038195c Zm00004b038195,Zm00004b038196 simMerged
exon.838097 chr10 19805507 19805707 Zm00004b038195 19778408 19844088 Zm00004b038195c Zm00004b038195,Zm00004b038196 simMerged
exon.838097 chr10 19805507 19805707 Zm00004b038195c 19778408 19844088 Zm00004b038195c Zm00004b038195,Zm00004b038196 simMerged
exon.838098 chr10 19806961 19807158 Zm00004b038195 19778408 19844088 Zm00004b038195c Zm00004b038195,Zm00004b038196 simMerged
exon.838098 chr10 19806961 19807158 Zm00004b038195c 19778408 19844088 Zm00004b038195c Zm00004b038195,Zm00004b038196 simMerged
exon.838099 chr10 19817717 19817878 Zm00004b038195 19778408 19844088 Zm00004b038195c Zm00004b038195,Zm00004b038196 simMerged
exon.838099 chr10 19817717 19817878 Zm00004b038195c 19778408 19844088 Zm00004b038195c Zm00004b038195,Zm00004b038196 simMerged
exon.838100 chr10 19817973 19818212 Zm00004b038195 19778408 19844088 Zm00004b038195c Zm00004b038195,Zm00004b038196 simMerged
exon.838100 chr10 19817973 19818212 Zm00004b038195c 19778408 19844088 Zm00004b038195c Zm00004b038195,Zm00004b038196 simMerged
exon.838101 chr10 19818582 19818794 Zm00004b038195 19778408 19844088 Zm00004b038195c Zm00004b038195,Zm00004b038196 simMerged
exon.838101 chr10 19818582 19818794 Zm00004b038195c 19778408 19844088 Zm00004b038195c Zm00004b038195,Zm00004b038196 simMerged
exon.838102 chr10 19818959 19819133 Zm00004b038195 19778408 19844088 Zm00004b038195c Zm00004b038195,Zm00004b038196 simMerged
exon.838102 chr10 19818959 19819133 Zm00004b038195c 19778408 19844088 Zm00004b038195c Zm00004b038195,Zm00004b038196 simMerged
exon.838103 chr10 19819783 19819844 Zm00004b038195 19778408 19844088 Zm00004b038195c Zm00004b038195,Zm00004b038196 simMerged
exon.838103 chr10 19819783 19819844 Zm00004b038195c 19778408 19844088 Zm00004b038195c Zm00004b038195,Zm00004b038196 simMerged
exon.838104 chr10 19821037 19821243 Zm00004b038195 19778408 19844088 Zm00004b038195c Zm00004b038195,Zm00004b038196 simMerged
exon.838104 chr10 19821037 19821243 Zm00004b038195c 19778408 19844088 Zm00004b038195c Zm00004b038195,Zm00004b038196 simMerged
exon.838105 chr10 19830044 19830262 Zm00004b038195 19778408 19844088 Zm00004b038195c Zm00004b038195,Zm00004b038196 simMerged
exon.838105 chr10 19830044 19830262 Zm00004b038195c 19778408 19844088 Zm00004b038195c Zm00004b038195,Zm00004b038196 simMerged
exon.838106 chr10 19830347 19830464 Zm00004b038195 19778408 19844088 Zm00004b038195c Zm00004b038195,Zm00004b038196 simMerged
exon.838106 chr10 19830347 19830464 Zm00004b038195c 19778408 19844088 Zm00004b038195c Zm00004b038195,Zm00004b038196 simMerged
exon.838107 chr10 19832192 19833168 Zm00004b038195 19778408 19844088 Zm00004b038195c Zm00004b038195,Zm00004b038196 simMerged
exon.838107 chr10 19832192 19833168 Zm00004b038195c 19778408 19844088 Zm00004b038195c Zm00004b038195,Zm00004b038196 simMerged
exon.838108 chr10 19836084 19836278 Zm00004b038195 19778408 19844088 Zm00004b038195c Zm00004b038195,Zm00004b038196 simMerged
exon.838108 chr10 19836084 19836278 Zm00004b038195c 19778408 19844088 Zm00004b038195c Zm00004b038195,Zm00004b038196 simMerged
exon.838109 chr10 19836580 19836839 Zm00004b038195 19778408 19844088 Zm00004b038195c Zm00004b038195,Zm00004b038196 simMerged
exon.838109 chr10 19836580 19836839 Zm00004b038195c 19778408 19844088 Zm00004b038195c Zm00004b038195,Zm00004b038196 simMerged
exon.838110 chr10 19837580 19837769 Zm00004b038195 19778408 19844088 Zm00004b038195c Zm00004b038195,Zm00004b038196 simMerged
exon.838110 chr10 19837580 19837769 Zm00004b038195c 19778408 19844088 Zm00004b038195c Zm00004b038195,Zm00004b038196 simMerged
exon.838111 chr10 19837859 19837972 Zm00004b038195 19778408 19844088 Zm00004b038195c Zm00004b038195,Zm00004b038196 simMerged
exon.838111 chr10 19837859 19837972 Zm00004b038195c 19778408 19844088 Zm00004b038195c Zm00004b038195,Zm00004b038196 simMerged
exon.838112 chr10 19838085 19841358 Zm00004b038195 19778408 19844088 Zm00004b038195c Zm00004b038195,Zm00004b038196 simMerged
exon.838112 chr10 19838085 19841358 Zm00004b038195c 19778408 19844088 Zm00004b038195c Zm00004b038195,Zm00004b038196 simMerged
exon.838113 chr10 19841433 19841573 Zm00004b038195 19778408 19844088 Zm00004b038195c Zm00004b038195,Zm00004b038196 simMerged
exon.838113 chr10 19841433 19841573 Zm00004b038195c 19778408 19844088 Zm00004b038195c Zm00004b038195,Zm00004b038196 simMerged
exon.838114 chr10 19841675 19841771 Zm00004b038195 19778408 19844088 Zm00004b038195c Zm00004b038195,Zm00004b038196 simMerged
exon.838114 chr10 19841675 19841771 Zm00004b038195c 19778408 19844088 Zm00004b038195c Zm00004b038195,Zm00004b038196 simMerged
exon.838115 chr10 19842964 19843134 Zm00004b038195 19778408 19844088 Zm00004b038195c Zm00004b038195,Zm00004b038196 simMerged
exon.838115 chr10 19842964 19843134 Zm00004b038195c 19778408 19844088 Zm00004b038195c Zm00004b038195,Zm00004b038196 simMerged
exon.838116 chr10 19843362 19844088 Zm00004b038195 19778408 19844088 Zm00004b038195c Zm00004b038195,Zm00004b038196 simMerged
exon.838116 chr10 19843362 19844088 Zm00004b038195c 19778408 19844088 Zm00004b038195c Zm00004b038195,Zm00004b038196 simMerged
exon.838367 chr10 20710458 20711589 Zm00004b038205 20710458 20719164 Zm00004b038205c Zm00004b038205,Zm00004b038206 simMerged
exon.838367 chr10 20710458 20711589 Zm00004b038205c 20710458 20719164 Zm00004b038205c Zm00004b038205,Zm00004b038206 simMerged
exon.838368 chr10 20712230 20712352 Zm00004b038205 20710458 20719164 Zm00004b038205c Zm00004b038205,Zm00004b038206 simMerged
exon.838368 chr10 20712230 20712352 Zm00004b038205c 20710458 20719164 Zm00004b038205c Zm00004b038205,Zm00004b038206 simMerged
exon.838369 chr10 20712444 20712510 Zm00004b038205 20710458 20719164 Zm00004b038205c Zm00004b038205,Zm00004b038206 simMerged
exon.838369 chr10 20712444 20712510 Zm00004b038205c 20710458 20719164 Zm00004b038205c Zm00004b038205,Zm00004b038206 simMerged
exon.838370 chr10 20714230 20714333 Zm00004b038205 20710458 20719164 Zm00004b038205c Zm00004b038205,Zm00004b038206 simMerged
exon.838370 chr10 20714230 20714333 Zm00004b038205c 20710458 20719164 Zm00004b038205c Zm00004b038205,Zm00004b038206 simMerged
exon.838371 chr10 20714604 20714706 Zm00004b038205 20710458 20719164 Zm00004b038205c Zm00004b038205,Zm00004b038206 simMerged
exon.838371 chr10 20714604 20714706 Zm00004b038205c 20710458 20719164 Zm00004b038205c Zm00004b038205,Zm00004b038206 simMerged
exon.838372 chr10 20714820 20715121 Zm00004b038205 20710458 20719164 Zm00004b038205c Zm00004b038205,Zm00004b038206 simMerged
exon.838372 chr10 20714820 20715121 Zm00004b038205c 20710458 20719164 Zm00004b038205c Zm00004b038205,Zm00004b038206 simMerged
exon.838373 chr10 20717773 20718078 Zm00004b038205 20710458 20719164 Zm00004b038205c Zm00004b038205,Zm00004b038206 simMerged
exon.838373 chr10 20717773 20718078 Zm00004b038205c 20710458 20719164 Zm00004b038205c Zm00004b038205,Zm00004b038206 simMerged
exon.838374 chr10 20718174 20719164 Zm00004b038205 20710458 20719164 Zm00004b038205c Zm00004b038205,Zm00004b038206 simMerged
exon.838374 chr10 20718174 20719164 Zm00004b038205c 20710458 20719164 Zm00004b038205c Zm00004b038205,Zm00004b038206 simMerged
exon.838406 chr10 21071565 21071821 Zm00004b038208 21071565 21071459 Zm00004b038208c Zm00004b038208,Zm00004b038209 simMerged
exon.838406 chr10 21071565 21071821 Zm00004b038208c 21071565 21071459 Zm00004b038208c Zm00004b038208,Zm00004b038209 simMerged
exon.838407 chr10 21070632 21071459 Zm00004b038208 21071565 21071459 Zm00004b038208c Zm00004b038208,Zm00004b038209 simMerged
exon.838407 chr10 21070632 21071459 Zm00004b038208c 21071565 21071459 Zm00004b038208c Zm00004b038208,Zm00004b038209 simMerged
exon.838833 chr10 22005436 22007606 Zm00004b038226 22005436 21991728 Zm00004b038226c Zm00004b038226,Zm00004b038227 simMerged
exon.838833 chr10 22005436 22007606 Zm00004b038226c 22005436 21991728 Zm00004b038226c Zm00004b038226,Zm00004b038227 simMerged
exon.838834 chr10 22004132 22004623 Zm00004b038226 22005436 21991728 Zm00004b038226c Zm00004b038226,Zm00004b038227 simMerged
exon.838834 chr10 22004132 22004623 Zm00004b038226c 22005436 21991728 Zm00004b038226c Zm00004b038226,Zm00004b038227 simMerged
exon.838835 chr10 22003969 22004060 Zm00004b038226 22005436 21991728 Zm00004b038226c Zm00004b038226,Zm00004b038227 simMerged
exon.838835 chr10 22003969 22004060 Zm00004b038226c 22005436 21991728 Zm00004b038226c Zm00004b038226,Zm00004b038227 simMerged
exon.838836 chr10 21992337 21992611 Zm00004b038226 22005436 21991728 Zm00004b038226c Zm00004b038226,Zm00004b038227 simMerged
exon.838836 chr10 21992337 21992611 Zm00004b038226c 22005436 21991728 Zm00004b038226c Zm00004b038226,Zm00004b038227 simMerged
exon.838837 chr10 21992111 21992246 Zm00004b038226 22005436 21991728 Zm00004b038226c Zm00004b038226,Zm00004b038227 simMerged
exon.838837 chr10 21992111 21992246 Zm00004b038226c 22005436 21991728 Zm00004b038226c Zm00004b038226,Zm00004b038227 simMerged
exon.838838 chr10 21991843 21992017 Zm00004b038226 22005436 21991728 Zm00004b038226c Zm00004b038226,Zm00004b038227 simMerged
exon.838838 chr10 21991843 21992017 Zm00004b038226c 22005436 21991728 Zm00004b038226c Zm00004b038226,Zm00004b038227 simMerged
exon.838839 chr10 21990869 21991728 Zm00004b038226 22005436 21991728 Zm00004b038226c Zm00004b038226,Zm00004b038227 simMerged
exon.838839 chr10 21990869 21991728 Zm00004b038226c 22005436 21991728 Zm00004b038226c Zm00004b038226,Zm00004b038227 simMerged
exon.839269 chr10 23182638 23182904 Zm00004b038235 23182638 23182904 Zm00004b038235c Zm00004b038235,Zm00004b038236 simMerged
exon.839269 chr10 23182638 23182904 Zm00004b038235c 23182638 23182904 Zm00004b038235c Zm00004b038235,Zm00004b038236 simMerged
exon.839274 chr10 23297766 23298925 Zm00004b038237 23297766 23295370 Zm00004b038237c Zm00004b038237,Zm00004b038238 simMerged
exon.839274 chr10 23297766 23298925 Zm00004b038237c 23297766 23295370 Zm00004b038237c Zm00004b038237,Zm00004b038238 simMerged
exon.839275 chr10 23295358 23295370 Zm00004b038237 23297766 23295370 Zm00004b038237c Zm00004b038237,Zm00004b038238 simMerged
exon.839275 chr10 23295358 23295370 Zm00004b038237c 23297766 23295370 Zm00004b038237c Zm00004b038237,Zm00004b038238 simMerged
exon.839343 chr10 23471831 23471868 Zm00004b038242 23471831 23473936 Zm00004b038242c Zm00004b038242,Zm00004b038243 simMerged
exon.839343 chr10 23471831 23471868 Zm00004b038242c 23471831 23473936 Zm00004b038242c Zm00004b038242,Zm00004b038243 simMerged
exon.839344 chr10 23472242 23472299 Zm00004b038242 23471831 23473936 Zm00004b038242c Zm00004b038242,Zm00004b038243 simMerged
exon.839344 chr10 23472242 23472299 Zm00004b038242c 23471831 23473936 Zm00004b038242c Zm00004b038242,Zm00004b038243 simMerged
exon.839345 chr10 23472848 23473128 Zm00004b038242 23471831 23473936 Zm00004b038242c Zm00004b038242,Zm00004b038243 simMerged
exon.839345 chr10 23472848 23473128 Zm00004b038242c 23471831 23473936 Zm00004b038242c Zm00004b038242,Zm00004b038243 simMerged
exon.839346 chr10 23473529 23473583 Zm00004b038242 23471831 23473936 Zm00004b038242c Zm00004b038242,Zm00004b038243 simMerged
exon.839346 chr10 23473529 23473583 Zm00004b038242c 23471831 23473936 Zm00004b038242c Zm00004b038242,Zm00004b038243 simMerged
exon.839347 chr10 23473701 23473936 Zm00004b038242 23471831 23473936 Zm00004b038242c Zm00004b038242,Zm00004b038243 simMerged
exon.839347 chr10 23473701 23473936 Zm00004b038242c 23471831 23473936 Zm00004b038242c Zm00004b038242,Zm00004b038243 simMerged
exon.839374 chr10 23535838 23536143 Zm00004b038245 23535838 23536143 Zm00004b038245c Zm00004b038245,Zm00004b038246 simMerged
exon.839374 chr10 23535838 23536143 Zm00004b038245c 23535838 23536143 Zm00004b038245c Zm00004b038245,Zm00004b038246 simMerged
exon.839444 chr10 23698600 23699047 Zm00004b038247 23698600 23693697 Zm00004b038247c Zm00004b038247,Zm00004b038248 simMerged
exon.839444 chr10 23698600 23699047 Zm00004b038247c 23698600 23693697 Zm00004b038247c Zm00004b038247,Zm00004b038248 simMerged
exon.839445 chr10 23697945 23698065 Zm00004b038247 23698600 23693697 Zm00004b038247c Zm00004b038247,Zm00004b038248 simMerged
exon.839445 chr10 23697945 23698065 Zm00004b038247c 23698600 23693697 Zm00004b038247c Zm00004b038247,Zm00004b038248 simMerged
exon.839446 chr10 23697436 23697514 Zm00004b038247 23698600 23693697 Zm00004b038247c Zm00004b038247,Zm00004b038248 simMerged
exon.839446 chr10 23697436 23697514 Zm00004b038247c 23698600 23693697 Zm00004b038247c Zm00004b038247,Zm00004b038248 simMerged
exon.839447 chr10 23697176 23697334 Zm00004b038247 23698600 23693697 Zm00004b038247c Zm00004b038247,Zm00004b038248 simMerged
exon.839447 chr10 23697176 23697334 Zm00004b038247c 23698600 23693697 Zm00004b038247c Zm00004b038247,Zm00004b038248 simMerged
exon.839448 chr10 23697004 23697081 Zm00004b038247 23698600 23693697 Zm00004b038247c Zm00004b038247,Zm00004b038248 simMerged
exon.839448 chr10 23697004 23697081 Zm00004b038247c 23698600 23693697 Zm00004b038247c Zm00004b038247,Zm00004b038248 simMerged
exon.839449 chr10 23696345 23696411 Zm00004b038247 23698600 23693697 Zm00004b038247c Zm00004b038247,Zm00004b038248 simMerged
exon.839449 chr10 23696345 23696411 Zm00004b038247c 23698600 23693697 Zm00004b038247c Zm00004b038247,Zm00004b038248 simMerged
exon.839450 chr10 23696199 23696249 Zm00004b038247 23698600 23693697 Zm00004b038247c Zm00004b038247,Zm00004b038248 simMerged
exon.839450 chr10 23696199 23696249 Zm00004b038247c 23698600 23693697 Zm00004b038247c Zm00004b038247,Zm00004b038248 simMerged
exon.839451 chr10 23695965 23696100 Zm00004b038247 23698600 23693697 Zm00004b038247c Zm00004b038247,Zm00004b038248 simMerged
exon.839451 chr10 23695965 23696100 Zm00004b038247c 23698600 23693697 Zm00004b038247c Zm00004b038247,Zm00004b038248 simMerged
exon.839452 chr10 23695687 23695813 Zm00004b038247 23698600 23693697 Zm00004b038247c Zm00004b038247,Zm00004b038248 simMerged
exon.839452 chr10 23695687 23695813 Zm00004b038247c 23698600 23693697 Zm00004b038247c Zm00004b038247,Zm00004b038248 simMerged
exon.839453 chr10 23695487 23695601 Zm00004b038247 23698600 23693697 Zm00004b038247c Zm00004b038247,Zm00004b038248 simMerged
exon.839453 chr10 23695487 23695601 Zm00004b038247c 23698600 23693697 Zm00004b038247c Zm00004b038247,Zm00004b038248 simMerged
exon.839454 chr10 23695269 23695357 Zm00004b038247 23698600 23693697 Zm00004b038247c Zm00004b038247,Zm00004b038248 simMerged
exon.839454 chr10 23695269 23695357 Zm00004b038247c 23698600 23693697 Zm00004b038247c Zm00004b038247,Zm00004b038248 simMerged
exon.839455 chr10 23695063 23695146 Zm00004b038247 23698600 23693697 Zm00004b038247c Zm00004b038247,Zm00004b038248 simMerged
exon.839455 chr10 23695063 23695146 Zm00004b038247c 23698600 23693697 Zm00004b038247c Zm00004b038247,Zm00004b038248 simMerged
exon.839456 chr10 23694447 23694809 Zm00004b038247 23698600 23693697 Zm00004b038247c Zm00004b038247,Zm00004b038248 simMerged
exon.839456 chr10 23694447 23694809 Zm00004b038247c 23698600 23693697 Zm00004b038247c Zm00004b038247,Zm00004b038248 simMerged
exon.839457 chr10 23693903 23694346 Zm00004b038247 23698600 23693697 Zm00004b038247c Zm00004b038247,Zm00004b038248 simMerged
exon.839457 chr10 23693903 23694346 Zm00004b038247c 23698600 23693697 Zm00004b038247c Zm00004b038247,Zm00004b038248 simMerged
exon.839458 chr10 23693781 23693840 Zm00004b038247 23698600 23693697 Zm00004b038247c Zm00004b038247,Zm00004b038248 simMerged
exon.839458 chr10 23693781 23693840 Zm00004b038247c 23698600 23693697 Zm00004b038247c Zm00004b038247,Zm00004b038248 simMerged
exon.839459 chr10 23693680 23693697 Zm00004b038247 23698600 23693697 Zm00004b038247c Zm00004b038247,Zm00004b038248 simMerged
exon.839459 chr10 23693680 23693697 Zm00004b038247c 23698600 23693697 Zm00004b038247c Zm00004b038247,Zm00004b038248 simMerged
exon.839485 chr10 23897623 23897940 Zm00004b038251 23897623 23897940 Zm00004b038251c Zm00004b038251,Zm00004b038252 simMerged
exon.839485 chr10 23897623 23897940 Zm00004b038251c 23897623 23897940 Zm00004b038251c Zm00004b038251,Zm00004b038252 simMerged
exon.839500 chr10 24019600 24019876 Zm00004b038253 24019600 24013576 Zm00004b038253c Zm00004b038253,Zm00004b038254 simMerged
exon.839500 chr10 24019600 24019876 Zm00004b038253c 24019600 24013576 Zm00004b038253c Zm00004b038253,Zm00004b038254 simMerged
exon.839501 chr10 24019254 24019341 Zm00004b038253 24019600 24013576 Zm00004b038253c Zm00004b038253,Zm00004b038254 simMerged
exon.839501 chr10 24019254 24019341 Zm00004b038253c 24019600 24013576 Zm00004b038253c Zm00004b038253,Zm00004b038254 simMerged
exon.839502 chr10 24015754 24015798 Zm00004b038253 24019600 24013576 Zm00004b038253c Zm00004b038253,Zm00004b038254 simMerged
exon.839502 chr10 24015754 24015798 Zm00004b038253c 24019600 24013576 Zm00004b038253c Zm00004b038253,Zm00004b038254 simMerged
exon.839503 chr10 24015630 24015662 Zm00004b038253 24019600 24013576 Zm00004b038253c Zm00004b038253,Zm00004b038254 simMerged
exon.839503 chr10 24015630 24015662 Zm00004b038253c 24019600 24013576 Zm00004b038253c Zm00004b038253,Zm00004b038254 simMerged
exon.839504 chr10 24015458 24015535 Zm00004b038253 24019600 24013576 Zm00004b038253c Zm00004b038253,Zm00004b038254 simMerged
exon.839504 chr10 24015458 24015535 Zm00004b038253c 24019600 24013576 Zm00004b038253c Zm00004b038253,Zm00004b038254 simMerged
exon.839505 chr10 24015340 24015383 Zm00004b038253 24019600 24013576 Zm00004b038253c Zm00004b038253,Zm00004b038254 simMerged
exon.839505 chr10 24015340 24015383 Zm00004b038253c 24019600 24013576 Zm00004b038253c Zm00004b038253,Zm00004b038254 simMerged
exon.839506 chr10 24015224 24015264 Zm00004b038253 24019600 24013576 Zm00004b038253c Zm00004b038253,Zm00004b038254 simMerged
exon.839506 chr10 24015224 24015264 Zm00004b038253c 24019600 24013576 Zm00004b038253c Zm00004b038253,Zm00004b038254 simMerged
exon.839507 chr10 24014630 24014712 Zm00004b038253 24019600 24013576 Zm00004b038253c Zm00004b038253,Zm00004b038254 simMerged
exon.839507 chr10 24014630 24014712 Zm00004b038253c 24019600 24013576 Zm00004b038253c Zm00004b038253,Zm00004b038254 simMerged
exon.839508 chr10 24014472 24014563 Zm00004b038253 24019600 24013576 Zm00004b038253c Zm00004b038253,Zm00004b038254 simMerged
exon.839508 chr10 24014472 24014563 Zm00004b038253c 24019600 24013576 Zm00004b038253c Zm00004b038253,Zm00004b038254 simMerged
exon.839509 chr10 24014223 24014353 Zm00004b038253 24019600 24013576 Zm00004b038253c Zm00004b038253,Zm00004b038254 simMerged
exon.839509 chr10 24014223 24014353 Zm00004b038253c 24019600 24013576 Zm00004b038253c Zm00004b038253,Zm00004b038254 simMerged
exon.839510 chr10 24013899 24013937 Zm00004b038253 24019600 24013576 Zm00004b038253c Zm00004b038253,Zm00004b038254 simMerged
exon.839510 chr10 24013899 24013937 Zm00004b038253c 24019600 24013576 Zm00004b038253c Zm00004b038253,Zm00004b038254 simMerged
exon.839511 chr10 24012872 24013576 Zm00004b038253 24019600 24013576 Zm00004b038253c Zm00004b038253,Zm00004b038254 simMerged
exon.839511 chr10 24012872 24013576 Zm00004b038253c 24019600 24013576 Zm00004b038253c Zm00004b038253,Zm00004b038254 simMerged
exon.839816 chr10 24333419 24335371 Zm00004b038261 24333419 24335371 Zm00004b038261c Zm00004b038261,Zm00004b038262 simMerged
exon.839816 chr10 24333419 24335371 Zm00004b038261c 24333419 24335371 Zm00004b038261c Zm00004b038261,Zm00004b038262 simMerged
exon.840070 chr10 24728556 24729179 Zm00004b038267 24728556 24729179 Zm00004b038267c Zm00004b038267,Zm00004b038268 simMerged
exon.840070 chr10 24728556 24729179 Zm00004b038267c 24728556 24729179 Zm00004b038267c Zm00004b038267,Zm00004b038268 simMerged
exon.840090 chr10 24838095 24838495 Zm00004b038271 24838095 24841533 Zm00004b038271c Zm00004b038271,Zm00004b038272 simMerged
exon.840090 chr10 24838095 24838495 Zm00004b038271c 24838095 24841533 Zm00004b038271c Zm00004b038271,Zm00004b038272 simMerged
exon.840091 chr10 24838578 24838769 Zm00004b038271 24838095 24841533 Zm00004b038271c Zm00004b038271,Zm00004b038272 simMerged
exon.840091 chr10 24838578 24838769 Zm00004b038271c 24838095 24841533 Zm00004b038271c Zm00004b038271,Zm00004b038272 simMerged
exon.840092 chr10 24838900 24839065 Zm00004b038271 24838095 24841533 Zm00004b038271c Zm00004b038271,Zm00004b038272 simMerged
exon.840092 chr10 24838900 24839065 Zm00004b038271c 24838095 24841533 Zm00004b038271c Zm00004b038271,Zm00004b038272 simMerged
exon.840093 chr10 24840855 24841533 Zm00004b038271 24838095 24841533 Zm00004b038271c Zm00004b038271,Zm00004b038272 simMerged
exon.840093 chr10 24840855 24841533 Zm00004b038271c 24838095 24841533 Zm00004b038271c Zm00004b038271,Zm00004b038272 simMerged
exon.840331 chr10 25767252 25767950 Zm00004b038283 25767252 25770237 Zm00004b038283c Zm00004b038283,Zm00004b038284 simMerged
exon.840331 chr10 25767252 25767950 Zm00004b038283c 25767252 25770237 Zm00004b038283c Zm00004b038283,Zm00004b038284 simMerged
exon.840332 chr10 25768072 25768465 Zm00004b038283 25767252 25770237 Zm00004b038283c Zm00004b038283,Zm00004b038284 simMerged
exon.840332 chr10 25768072 25768465 Zm00004b038283c 25767252 25770237 Zm00004b038283c Zm00004b038283,Zm00004b038284 simMerged
exon.840333 chr10 25769026 25770237 Zm00004b038283 25767252 25770237 Zm00004b038283c Zm00004b038283,Zm00004b038284 simMerged
exon.840333 chr10 25769026 25770237 Zm00004b038283c 25767252 25770237 Zm00004b038283c Zm00004b038283,Zm00004b038284 simMerged
exon.840339 chr10 25798764 25798967 Zm00004b038285 25798764 25798967 Zm00004b038285c Zm00004b038285,Zm00004b038286 simMerged
exon.840339 chr10 25798764 25798967 Zm00004b038285c 25798764 25798967 Zm00004b038285c Zm00004b038285,Zm00004b038286 simMerged
exon.840392 chr10 26204291 26204591 Zm00004b038288 26204291 26204989 Zm00004b038288c Zm00004b038288,Zm00004b038289 simMerged
exon.840392 chr10 26204291 26204591 Zm00004b038288c 26204291 26204989 Zm00004b038288c Zm00004b038288,Zm00004b038289 simMerged
exon.840393 chr10 26204671 26204789 Zm00004b038288 26204291 26204989 Zm00004b038288c Zm00004b038288,Zm00004b038289 simMerged
exon.840393 chr10 26204671 26204789 Zm00004b038288c 26204291 26204989 Zm00004b038288c Zm00004b038288,Zm00004b038289 simMerged
exon.840394 chr10 26204885 26204989 Zm00004b038288 26204291 26204989 Zm00004b038288c Zm00004b038288,Zm00004b038289 simMerged
exon.840394 chr10 26204885 26204989 Zm00004b038288c 26204291 26204989 Zm00004b038288c Zm00004b038288,Zm00004b038289 simMerged
exon.840426 chr10 27208305 27208752 Zm00004b038296 27208305 27204030 Zm00004b038296c Zm00004b038296,Zm00004b038297 simMerged
exon.840426 chr10 27208305 27208752 Zm00004b038296c 27208305 27204030 Zm00004b038296c Zm00004b038296,Zm00004b038297 simMerged
exon.840427 chr10 27206293 27206357 Zm00004b038296 27208305 27204030 Zm00004b038296c Zm00004b038296,Zm00004b038297 simMerged
exon.840427 chr10 27206293 27206357 Zm00004b038296c 27208305 27204030 Zm00004b038296c Zm00004b038296,Zm00004b038297 simMerged
exon.840428 chr10 27206130 27206202 Zm00004b038296 27208305 27204030 Zm00004b038296c Zm00004b038296,Zm00004b038297 simMerged
exon.840428 chr10 27206130 27206202 Zm00004b038296c 27208305 27204030 Zm00004b038296c Zm00004b038296,Zm00004b038297 simMerged
exon.840429 chr10 27205966 27206019 Zm00004b038296 27208305 27204030 Zm00004b038296c Zm00004b038296,Zm00004b038297 simMerged
exon.840429 chr10 27205966 27206019 Zm00004b038296c 27208305 27204030 Zm00004b038296c Zm00004b038296,Zm00004b038297 simMerged
exon.840430 chr10 27204070 27204572 Zm00004b038296 27208305 27204030 Zm00004b038296c Zm00004b038296,Zm00004b038297 simMerged
exon.840430 chr10 27204070 27204572 Zm00004b038296c 27208305 27204030 Zm00004b038296c Zm00004b038296,Zm00004b038297 simMerged
exon.840431 chr10 27203672 27204030 Zm00004b038296 27208305 27204030 Zm00004b038296c Zm00004b038296,Zm00004b038297 simMerged
exon.840431 chr10 27203672 27204030 Zm00004b038296c 27208305 27204030 Zm00004b038296c Zm00004b038296,Zm00004b038297 simMerged
exon.840545 chr10 27646738 27647436 Zm00004b038301 27646738 27647436 Zm00004b038301c Zm00004b038301,Zm00004b038302 simMerged
exon.840545 chr10 27646738 27647436 Zm00004b038301c 27646738 27647436 Zm00004b038301c Zm00004b038301,Zm00004b038302 simMerged
exon.840742 chr10 28823317 28823773 Zm00004b038309 28823317 28823993 Zm00004b038309c Zm00004b038309,Zm00004b038310 simMerged
exon.840742 chr10 28823317 28823773 Zm00004b038309c 28823317 28823993 Zm00004b038309c Zm00004b038309,Zm00004b038310 simMerged
exon.840743 chr10 28823866 28823993 Zm00004b038309 28823317 28823993 Zm00004b038309c Zm00004b038309,Zm00004b038310 simMerged
exon.840743 chr10 28823866 28823993 Zm00004b038309c 28823317 28823993 Zm00004b038309c Zm00004b038309,Zm00004b038310 simMerged
exon.840798 chr10 29572551 29572892 Zm00004b038314 29572551 29572892 Zm00004b038314c Zm00004b038314,Zm00004b038315 simMerged
exon.840798 chr10 29572551 29572892 Zm00004b038314c 29572551 29572892 Zm00004b038314c Zm00004b038314,Zm00004b038315 simMerged
exon.840879 chr10 29983091 29983166 Zm00004b038318 29983091 29972616 Zm00004b038318c Zm00004b038318,Zm00004b038319 simMerged
exon.840879 chr10 29983091 29983166 Zm00004b038318c 29983091 29972616 Zm00004b038318c Zm00004b038318,Zm00004b038319 simMerged
exon.840880 chr10 29982265 29982486 Zm00004b038318 29983091 29972616 Zm00004b038318c Zm00004b038318,Zm00004b038319 simMerged
exon.840880 chr10 29982265 29982486 Zm00004b038318c 29983091 29972616 Zm00004b038318c Zm00004b038318,Zm00004b038319 simMerged
exon.840881 chr10 29974388 29974504 Zm00004b038318 29983091 29972616 Zm00004b038318c Zm00004b038318,Zm00004b038319 simMerged
exon.840881 chr10 29974388 29974504 Zm00004b038318c 29983091 29972616 Zm00004b038318c Zm00004b038318,Zm00004b038319 simMerged
exon.840882 chr10 29974149 29974315 Zm00004b038318 29983091 29972616 Zm00004b038318c Zm00004b038318,Zm00004b038319 simMerged
exon.840882 chr10 29974149 29974315 Zm00004b038318c 29983091 29972616 Zm00004b038318c Zm00004b038318,Zm00004b038319 simMerged
exon.840883 chr10 29973239 29973513 Zm00004b038318 29983091 29972616 Zm00004b038318c Zm00004b038318,Zm00004b038319 simMerged
exon.840883 chr10 29973239 29973513 Zm00004b038318c 29983091 29972616 Zm00004b038318c Zm00004b038318,Zm00004b038319 simMerged
exon.840884 chr10 29972585 29972616 Zm00004b038318 29983091 29972616 Zm00004b038318c Zm00004b038318,Zm00004b038319 simMerged
exon.840884 chr10 29972585 29972616 Zm00004b038318c 29983091 29972616 Zm00004b038318c Zm00004b038318,Zm00004b038319 simMerged
exon.841026 chr10 31815026 31815516 Zm00004b038331 31815026 31818980 Zm00004b038331c Zm00004b038331,Zm00004b038332 simMerged
exon.841026 chr10 31815026 31815516 Zm00004b038331c 31815026 31818980 Zm00004b038331c Zm00004b038331,Zm00004b038332 simMerged
exon.841027 chr10 31817787 31817917 Zm00004b038331 31815026 31818980 Zm00004b038331c Zm00004b038331,Zm00004b038332 simMerged
exon.841027 chr10 31817787 31817917 Zm00004b038331c 31815026 31818980 Zm00004b038331c Zm00004b038331,Zm00004b038332 simMerged
exon.841028 chr10 31818000 31818224 Zm00004b038331 31815026 31818980 Zm00004b038331c Zm00004b038331,Zm00004b038332 simMerged
exon.841028 chr10 31818000 31818224 Zm00004b038331c 31815026 31818980 Zm00004b038331c Zm00004b038331,Zm00004b038332 simMerged
exon.841029 chr10 31818334 31818586 Zm00004b038331 31815026 31818980 Zm00004b038331c Zm00004b038331,Zm00004b038332 simMerged
exon.841029 chr10 31818334 31818586 Zm00004b038331c 31815026 31818980 Zm00004b038331c Zm00004b038331,Zm00004b038332 simMerged
exon.841030 chr10 31818697 31818980 Zm00004b038331 31815026 31818980 Zm00004b038331c Zm00004b038331,Zm00004b038332 simMerged
exon.841030 chr10 31818697 31818980 Zm00004b038331c 31815026 31818980 Zm00004b038331c Zm00004b038331,Zm00004b038332 simMerged
exon.841067 chr10 31913768 31914430 Zm00004b038333 31913768 31891889 Zm00004b038333c Zm00004b038333,Zm00004b038334 simMerged
exon.841067 chr10 31913768 31914430 Zm00004b038333c 31913768 31891889 Zm00004b038333c Zm00004b038333,Zm00004b038334 simMerged
exon.841068 chr10 31895472 31895553 Zm00004b038333 31913768 31891889 Zm00004b038333c Zm00004b038333,Zm00004b038334 simMerged
exon.841068 chr10 31895472 31895553 Zm00004b038333c 31913768 31891889 Zm00004b038333c Zm00004b038333,Zm00004b038334 simMerged
exon.841069 chr10 31894473 31894567 Zm00004b038333 31913768 31891889 Zm00004b038333c Zm00004b038333,Zm00004b038334 simMerged
exon.841069 chr10 31894473 31894567 Zm00004b038333c 31913768 31891889 Zm00004b038333c Zm00004b038333,Zm00004b038334 simMerged
exon.841070 chr10 31894240 31894311 Zm00004b038333 31913768 31891889 Zm00004b038333c Zm00004b038333,Zm00004b038334 simMerged
exon.841070 chr10 31894240 31894311 Zm00004b038333c 31913768 31891889 Zm00004b038333c Zm00004b038333,Zm00004b038334 simMerged
exon.841071 chr10 31894078 31894157 Zm00004b038333 31913768 31891889 Zm00004b038333c Zm00004b038333,Zm00004b038334 simMerged
exon.841071 chr10 31894078 31894157 Zm00004b038333c 31913768 31891889 Zm00004b038333c Zm00004b038333,Zm00004b038334 simMerged
exon.841072 chr10 31893896 31893992 Zm00004b038333 31913768 31891889 Zm00004b038333c Zm00004b038333,Zm00004b038334 simMerged
exon.841072 chr10 31893896 31893992 Zm00004b038333c 31913768 31891889 Zm00004b038333c Zm00004b038333,Zm00004b038334 simMerged
exon.841073 chr10 31893298 31893345 Zm00004b038333 31913768 31891889 Zm00004b038333c Zm00004b038333,Zm00004b038334 simMerged
exon.841073 chr10 31893298 31893345 Zm00004b038333c 31913768 31891889 Zm00004b038333c Zm00004b038333,Zm00004b038334 simMerged
exon.841074 chr10 31893146 31893214 Zm00004b038333 31913768 31891889 Zm00004b038333c Zm00004b038333,Zm00004b038334 simMerged
exon.841074 chr10 31893146 31893214 Zm00004b038333c 31913768 31891889 Zm00004b038333c Zm00004b038333,Zm00004b038334 simMerged
exon.841075 chr10 31892445 31892585 Zm00004b038333 31913768 31891889 Zm00004b038333c Zm00004b038333,Zm00004b038334 simMerged
exon.841075 chr10 31892445 31892585 Zm00004b038333c 31913768 31891889 Zm00004b038333c Zm00004b038333,Zm00004b038334 simMerged
exon.841076 chr10 31891121 31891889 Zm00004b038333 31913768 31891889 Zm00004b038333c Zm00004b038333,Zm00004b038334 simMerged
exon.841076 chr10 31891121 31891889 Zm00004b038333c 31913768 31891889 Zm00004b038333c Zm00004b038333,Zm00004b038334 simMerged
exon.841105 chr10 32167706 32167745 Zm00004b038335 32167706 32163293 Zm00004b038335c Zm00004b038335,Zm00004b038336 simMerged
exon.841105 chr10 32167706 32167745 Zm00004b038335c 32167706 32163293 Zm00004b038335c Zm00004b038335,Zm00004b038336 simMerged
exon.841106 chr10 32164094 32164366 Zm00004b038335 32167706 32163293 Zm00004b038335c Zm00004b038335,Zm00004b038336 simMerged
exon.841106 chr10 32164094 32164366 Zm00004b038335c 32167706 32163293 Zm00004b038335c Zm00004b038335,Zm00004b038336 simMerged
exon.841107 chr10 32163665 32163831 Zm00004b038335 32167706 32163293 Zm00004b038335c Zm00004b038335,Zm00004b038336 simMerged
exon.841107 chr10 32163665 32163831 Zm00004b038335c 32167706 32163293 Zm00004b038335c Zm00004b038335,Zm00004b038336 simMerged
exon.841108 chr10 32163396 32163478 Zm00004b038335 32167706 32163293 Zm00004b038335c Zm00004b038335,Zm00004b038336 simMerged
exon.841108 chr10 32163396 32163478 Zm00004b038335c 32167706 32163293 Zm00004b038335c Zm00004b038335,Zm00004b038336 simMerged
exon.841109 chr10 32162701 32163293 Zm00004b038335 32167706 32163293 Zm00004b038335c Zm00004b038335,Zm00004b038336 simMerged
exon.841109 chr10 32162701 32163293 Zm00004b038335c 32167706 32163293 Zm00004b038335c Zm00004b038335,Zm00004b038336 simMerged
exon.841308 chr10 32675952 32676903 Zm00004b038341 32675952 32674013 Zm00004b038341c Zm00004b038341,Zm00004b038342 simMerged
exon.841308 chr10 32675952 32676903 Zm00004b038341c 32675952 32674013 Zm00004b038341c Zm00004b038341,Zm00004b038342 simMerged
exon.841309 chr10 32675842 32675880 Zm00004b038341 32675952 32674013 Zm00004b038341c Zm00004b038341,Zm00004b038342 simMerged
exon.841309 chr10 32675842 32675880 Zm00004b038341c 32675952 32674013 Zm00004b038341c Zm00004b038341,Zm00004b038342 simMerged
exon.841310 chr10 32675564 32675647 Zm00004b038341 32675952 32674013 Zm00004b038341c Zm00004b038341,Zm00004b038342 simMerged
exon.841310 chr10 32675564 32675647 Zm00004b038341c 32675952 32674013 Zm00004b038341c Zm00004b038341,Zm00004b038342 simMerged
exon.841311 chr10 32675435 32675488 Zm00004b038341 32675952 32674013 Zm00004b038341c Zm00004b038341,Zm00004b038342 simMerged
exon.841311 chr10 32675435 32675488 Zm00004b038341c 32675952 32674013 Zm00004b038341c Zm00004b038341,Zm00004b038342 simMerged
exon.841312 chr10 32674557 32675196 Zm00004b038341 32675952 32674013 Zm00004b038341c Zm00004b038341,Zm00004b038342 simMerged
exon.841312 chr10 32674557 32675196 Zm00004b038341c 32675952 32674013 Zm00004b038341c Zm00004b038341,Zm00004b038342 simMerged
exon.841313 chr10 32673579 32674013 Zm00004b038341 32675952 32674013 Zm00004b038341c Zm00004b038341,Zm00004b038342 simMerged
exon.841313 chr10 32673579 32674013 Zm00004b038341c 32675952 32674013 Zm00004b038341c Zm00004b038341,Zm00004b038342 simMerged
exon.841383 chr10 33086961 33087301 Zm00004b038344 33086961 33083891 Zm00004b038344c Zm00004b038344,Zm00004b038345 simMerged
exon.841383 chr10 33086961 33087301 Zm00004b038344c 33086961 33083891 Zm00004b038344c Zm00004b038344,Zm00004b038345 simMerged
exon.841384 chr10 33086740 33086809 Zm00004b038344 33086961 33083891 Zm00004b038344c Zm00004b038344,Zm00004b038345 simMerged
exon.841384 chr10 33086740 33086809 Zm00004b038344c 33086961 33083891 Zm00004b038344c Zm00004b038344,Zm00004b038345 simMerged
exon.841385 chr10 33086546 33086604 Zm00004b038344 33086961 33083891 Zm00004b038344c Zm00004b038344,Zm00004b038345 simMerged
exon.841385 chr10 33086546 33086604 Zm00004b038344c 33086961 33083891 Zm00004b038344c Zm00004b038344,Zm00004b038345 simMerged
exon.841386 chr10 33086238 33086313 Zm00004b038344 33086961 33083891 Zm00004b038344c Zm00004b038344,Zm00004b038345 simMerged
exon.841386 chr10 33086238 33086313 Zm00004b038344c 33086961 33083891 Zm00004b038344c Zm00004b038344,Zm00004b038345 simMerged
exon.841387 chr10 33086009 33086086 Zm00004b038344 33086961 33083891 Zm00004b038344c Zm00004b038344,Zm00004b038345 simMerged
exon.841387 chr10 33086009 33086086 Zm00004b038344c 33086961 33083891 Zm00004b038344c Zm00004b038344,Zm00004b038345 simMerged
exon.841388 chr10 33085802 33085889 Zm00004b038344 33086961 33083891 Zm00004b038344c Zm00004b038344,Zm00004b038345 simMerged
exon.841388 chr10 33085802 33085889 Zm00004b038344c 33086961 33083891 Zm00004b038344c Zm00004b038344,Zm00004b038345 simMerged
exon.841389 chr10 33084903 33085591 Zm00004b038344 33086961 33083891 Zm00004b038344c Zm00004b038344,Zm00004b038345 simMerged
exon.841389 chr10 33084903 33085591 Zm00004b038344c 33086961 33083891 Zm00004b038344c Zm00004b038344,Zm00004b038345 simMerged
exon.841390 chr10 33084755 33084789 Zm00004b038344 33086961 33083891 Zm00004b038344c Zm00004b038344,Zm00004b038345 simMerged
exon.841390 chr10 33084755 33084789 Zm00004b038344c 33086961 33083891 Zm00004b038344c Zm00004b038344,Zm00004b038345 simMerged
exon.841391 chr10 33084455 33084557 Zm00004b038344 33086961 33083891 Zm00004b038344c Zm00004b038344,Zm00004b038345 simMerged
exon.841391 chr10 33084455 33084557 Zm00004b038344c 33086961 33083891 Zm00004b038344c Zm00004b038344,Zm00004b038345 simMerged
exon.841392 chr10 33084006 33084120 Zm00004b038344 33086961 33083891 Zm00004b038344c Zm00004b038344,Zm00004b038345 simMerged
exon.841392 chr10 33084006 33084120 Zm00004b038344c 33086961 33083891 Zm00004b038344c Zm00004b038344,Zm00004b038345 simMerged
exon.841393 chr10 33083369 33083891 Zm00004b038344 33086961 33083891 Zm00004b038344c Zm00004b038344,Zm00004b038345 simMerged
exon.841393 chr10 33083369 33083891 Zm00004b038344c 33086961 33083891 Zm00004b038344c Zm00004b038344,Zm00004b038345 simMerged
exon.841801 chr10 35119701 35119778 Zm00004b038368 35119701 35124777 Zm00004b038368c Zm00004b038368,Zm00004b038369 simMerged
exon.841801 chr10 35119701 35119778 Zm00004b038368c 35119701 35124777 Zm00004b038368c Zm00004b038368,Zm00004b038369 simMerged
exon.841802 chr10 35120103 35120248 Zm00004b038368 35119701 35124777 Zm00004b038368c Zm00004b038368,Zm00004b038369 simMerged
exon.841802 chr10 35120103 35120248 Zm00004b038368c 35119701 35124777 Zm00004b038368c Zm00004b038368,Zm00004b038369 simMerged
exon.841803 chr10 35120330 35120603 Zm00004b038368 35119701 35124777 Zm00004b038368c Zm00004b038368,Zm00004b038369 simMerged
exon.841803 chr10 35120330 35120603 Zm00004b038368c 35119701 35124777 Zm00004b038368c Zm00004b038368,Zm00004b038369 simMerged
exon.841804 chr10 35120712 35120814 Zm00004b038368 35119701 35124777 Zm00004b038368c Zm00004b038368,Zm00004b038369 simMerged
exon.841804 chr10 35120712 35120814 Zm00004b038368c 35119701 35124777 Zm00004b038368c Zm00004b038368,Zm00004b038369 simMerged
exon.841805 chr10 35120896 35121026 Zm00004b038368 35119701 35124777 Zm00004b038368c Zm00004b038368,Zm00004b038369 simMerged
exon.841805 chr10 35120896 35121026 Zm00004b038368c 35119701 35124777 Zm00004b038368c Zm00004b038368,Zm00004b038369 simMerged
exon.841806 chr10 35121141 35121219 Zm00004b038368 35119701 35124777 Zm00004b038368c Zm00004b038368,Zm00004b038369 simMerged
exon.841806 chr10 35121141 35121219 Zm00004b038368c 35119701 35124777 Zm00004b038368c Zm00004b038368,Zm00004b038369 simMerged
exon.841807 chr10 35121338 35121464 Zm00004b038368 35119701 35124777 Zm00004b038368c Zm00004b038368,Zm00004b038369 simMerged
exon.841807 chr10 35121338 35121464 Zm00004b038368c 35119701 35124777 Zm00004b038368c Zm00004b038368,Zm00004b038369 simMerged
exon.841808 chr10 35121548 35121699 Zm00004b038368 35119701 35124777 Zm00004b038368c Zm00004b038368,Zm00004b038369 simMerged
exon.841808 chr10 35121548 35121699 Zm00004b038368c 35119701 35124777 Zm00004b038368c Zm00004b038368,Zm00004b038369 simMerged
exon.841809 chr10 35122319 35122412 Zm00004b038368 35119701 35124777 Zm00004b038368c Zm00004b038368,Zm00004b038369 simMerged
exon.841809 chr10 35122319 35122412 Zm00004b038368c 35119701 35124777 Zm00004b038368c Zm00004b038368,Zm00004b038369 simMerged
exon.841810 chr10 35123341 35123399 Zm00004b038368 35119701 35124777 Zm00004b038368c Zm00004b038368,Zm00004b038369 simMerged
exon.841810 chr10 35123341 35123399 Zm00004b038368c 35119701 35124777 Zm00004b038368c Zm00004b038368,Zm00004b038369 simMerged
exon.841811 chr10 35124307 35124322 Zm00004b038368 35119701 35124777 Zm00004b038368c Zm00004b038368,Zm00004b038369 simMerged
exon.841811 chr10 35124307 35124322 Zm00004b038368c 35119701 35124777 Zm00004b038368c Zm00004b038368,Zm00004b038369 simMerged
exon.841812 chr10 35124637 35124777 Zm00004b038368 35119701 35124777 Zm00004b038368c Zm00004b038368,Zm00004b038369 simMerged
exon.841812 chr10 35124637 35124777 Zm00004b038368c 35119701 35124777 Zm00004b038368c Zm00004b038368,Zm00004b038369 simMerged
exon.841846 chr10 35655622 35655682 Zm00004b038370 35655622 35654138 Zm00004b038370c Zm00004b038370,Zm00004b038371 simMerged
exon.841846 chr10 35655622 35655682 Zm00004b038370c 35655622 35654138 Zm00004b038370c Zm00004b038370,Zm00004b038371 simMerged
exon.841847 chr10 35655429 35655598 Zm00004b038370 35655622 35654138 Zm00004b038370c Zm00004b038370,Zm00004b038371 simMerged
exon.841847 chr10 35655429 35655598 Zm00004b038370c 35655622 35654138 Zm00004b038370c Zm00004b038370,Zm00004b038371 simMerged
exon.841848 chr10 35654838 35654907 Zm00004b038370 35655622 35654138 Zm00004b038370c Zm00004b038370,Zm00004b038371 simMerged
exon.841848 chr10 35654838 35654907 Zm00004b038370c 35655622 35654138 Zm00004b038370c Zm00004b038370,Zm00004b038371 simMerged
exon.841849 chr10 35654647 35654760 Zm00004b038370 35655622 35654138 Zm00004b038370c Zm00004b038370,Zm00004b038371 simMerged
exon.841849 chr10 35654647 35654760 Zm00004b038370c 35655622 35654138 Zm00004b038370c Zm00004b038370,Zm00004b038371 simMerged
exon.841850 chr10 35653257 35654138 Zm00004b038370 35655622 35654138 Zm00004b038370c Zm00004b038370,Zm00004b038371 simMerged
exon.841850 chr10 35653257 35654138 Zm00004b038370c 35655622 35654138 Zm00004b038370c Zm00004b038370,Zm00004b038371 simMerged
exon.841917 chr10 36123604 36123642 Zm00004b038375 36123604 36123160 Zm00004b038375c Zm00004b038375,Zm00004b038376 simMerged
exon.841917 chr10 36123604 36123642 Zm00004b038375c 36123604 36123160 Zm00004b038375c Zm00004b038375,Zm00004b038376 simMerged
exon.841918 chr10 36123467 36123528 Zm00004b038375 36123604 36123160 Zm00004b038375c Zm00004b038375,Zm00004b038376 simMerged
exon.841918 chr10 36123467 36123528 Zm00004b038375c 36123604 36123160 Zm00004b038375c Zm00004b038375,Zm00004b038376 simMerged
exon.841919 chr10 36123237 36123340 Zm00004b038375 36123604 36123160 Zm00004b038375c Zm00004b038375,Zm00004b038376 simMerged
exon.841919 chr10 36123237 36123340 Zm00004b038375c 36123604 36123160 Zm00004b038375c Zm00004b038375,Zm00004b038376 simMerged
exon.841920 chr10 36122789 36123160 Zm00004b038375 36123604 36123160 Zm00004b038375c Zm00004b038375,Zm00004b038376 simMerged
exon.841920 chr10 36122789 36123160 Zm00004b038375c 36123604 36123160 Zm00004b038375c Zm00004b038375,Zm00004b038376 simMerged
exon.842339 chr10 38007881 38008184 Zm00004b038388 38007881 38011702 Zm00004b038388c Zm00004b038388,Zm00004b038389 simMerged
exon.842339 chr10 38007881 38008184 Zm00004b038388c 38007881 38011702 Zm00004b038388c Zm00004b038388,Zm00004b038389 simMerged
exon.842340 chr10 38009520 38009665 Zm00004b038388 38007881 38011702 Zm00004b038388c Zm00004b038388,Zm00004b038389 simMerged
exon.842340 chr10 38009520 38009665 Zm00004b038388c 38007881 38011702 Zm00004b038388c Zm00004b038388,Zm00004b038389 simMerged
exon.842341 chr10 38009757 38009876 Zm00004b038388 38007881 38011702 Zm00004b038388c Zm00004b038388,Zm00004b038389 simMerged
exon.842341 chr10 38009757 38009876 Zm00004b038388c 38007881 38011702 Zm00004b038388c Zm00004b038388,Zm00004b038389 simMerged
exon.842342 chr10 38009985 38010152 Zm00004b038388 38007881 38011702 Zm00004b038388c Zm00004b038388,Zm00004b038389 simMerged
exon.842342 chr10 38009985 38010152 Zm00004b038388c 38007881 38011702 Zm00004b038388c Zm00004b038388,Zm00004b038389 simMerged
exon.842343 chr10 38010709 38010798 Zm00004b038388 38007881 38011702 Zm00004b038388c Zm00004b038388,Zm00004b038389 simMerged
exon.842343 chr10 38010709 38010798 Zm00004b038388c 38007881 38011702 Zm00004b038388c Zm00004b038388,Zm00004b038389 simMerged
exon.842344 chr10 38011169 38011702 Zm00004b038388 38007881 38011702 Zm00004b038388c Zm00004b038388,Zm00004b038389 simMerged
exon.842344 chr10 38011169 38011702 Zm00004b038388c 38007881 38011702 Zm00004b038388c Zm00004b038388,Zm00004b038389 simMerged
exon.842500 chr10 39898498 39899148 Zm00004b038403 39898498 39895931 Zm00004b038403c Zm00004b038403,Zm00004b038404 simMerged
exon.842500 chr10 39898498 39899148 Zm00004b038403c 39898498 39895931 Zm00004b038403c Zm00004b038403,Zm00004b038404 simMerged
exon.842501 chr10 39898244 39898423 Zm00004b038403 39898498 39895931 Zm00004b038403c Zm00004b038403,Zm00004b038404 simMerged
exon.842501 chr10 39898244 39898423 Zm00004b038403c 39898498 39895931 Zm00004b038403c Zm00004b038403,Zm00004b038404 simMerged
exon.842502 chr10 39896064 39896332 Zm00004b038403 39898498 39895931 Zm00004b038403c Zm00004b038403,Zm00004b038404 simMerged
exon.842502 chr10 39896064 39896332 Zm00004b038403c 39898498 39895931 Zm00004b038403c Zm00004b038403,Zm00004b038404 simMerged
exon.842503 chr10 39894353 39895931 Zm00004b038403 39898498 39895931 Zm00004b038403c Zm00004b038403,Zm00004b038404 simMerged
exon.842503 chr10 39894353 39895931 Zm00004b038403c 39898498 39895931 Zm00004b038403c Zm00004b038403,Zm00004b038404 simMerged
exon.842633 chr10 41874712 41875008 Zm00004b038414 41874712 41880125 Zm00004b038414c Zm00004b038414,Zm00004b038415 simMerged
exon.842633 chr10 41874712 41875008 Zm00004b038414c 41874712 41880125 Zm00004b038414c Zm00004b038414,Zm00004b038415 simMerged
exon.842634 chr10 41875957 41876218 Zm00004b038414 41874712 41880125 Zm00004b038414c Zm00004b038414,Zm00004b038415 simMerged
exon.842634 chr10 41875957 41876218 Zm00004b038414c 41874712 41880125 Zm00004b038414c Zm00004b038414,Zm00004b038415 simMerged
exon.842635 chr10 41876303 41876349 Zm00004b038414 41874712 41880125 Zm00004b038414c Zm00004b038414,Zm00004b038415 simMerged
exon.842635 chr10 41876303 41876349 Zm00004b038414c 41874712 41880125 Zm00004b038414c Zm00004b038414,Zm00004b038415 simMerged
exon.842636 chr10 41876463 41876494 Zm00004b038414 41874712 41880125 Zm00004b038414c Zm00004b038414,Zm00004b038415 simMerged
exon.842636 chr10 41876463 41876494 Zm00004b038414c 41874712 41880125 Zm00004b038414c Zm00004b038414,Zm00004b038415 simMerged
exon.842637 chr10 41876569 41876636 Zm00004b038414 41874712 41880125 Zm00004b038414c Zm00004b038414,Zm00004b038415 simMerged
exon.842637 chr10 41876569 41876636 Zm00004b038414c 41874712 41880125 Zm00004b038414c Zm00004b038414,Zm00004b038415 simMerged
exon.842638 chr10 41876707 41877086 Zm00004b038414 41874712 41880125 Zm00004b038414c Zm00004b038414,Zm00004b038415 simMerged
exon.842638 chr10 41876707 41877086 Zm00004b038414c 41874712 41880125 Zm00004b038414c Zm00004b038414,Zm00004b038415 simMerged
exon.842639 chr10 41877177 41877321 Zm00004b038414 41874712 41880125 Zm00004b038414c Zm00004b038414,Zm00004b038415 simMerged
exon.842639 chr10 41877177 41877321 Zm00004b038414c 41874712 41880125 Zm00004b038414c Zm00004b038414,Zm00004b038415 simMerged
exon.842640 chr10 41878454 41878596 Zm00004b038414 41874712 41880125 Zm00004b038414c Zm00004b038414,Zm00004b038415 simMerged
exon.842640 chr10 41878454 41878596 Zm00004b038414c 41874712 41880125 Zm00004b038414c Zm00004b038414,Zm00004b038415 simMerged
exon.842641 chr10 41878676 41879258 Zm00004b038414 41874712 41880125 Zm00004b038414c Zm00004b038414,Zm00004b038415 simMerged
exon.842641 chr10 41878676 41879258 Zm00004b038414c 41874712 41880125 Zm00004b038414c Zm00004b038414,Zm00004b038415 simMerged
exon.842642 chr10 41879334 41879463 Zm00004b038414 41874712 41880125 Zm00004b038414c Zm00004b038414,Zm00004b038415 simMerged
exon.842642 chr10 41879334 41879463 Zm00004b038414c 41874712 41880125 Zm00004b038414c Zm00004b038414,Zm00004b038415 simMerged
exon.842643 chr10 41879571 41880125 Zm00004b038414 41874712 41880125 Zm00004b038414c Zm00004b038414,Zm00004b038415 simMerged
exon.842643 chr10 41879571 41880125 Zm00004b038414c 41874712 41880125 Zm00004b038414c Zm00004b038414,Zm00004b038415 simMerged
exon.842704 chr10 42752695 42752991 Zm00004b038417 42752695 42751657 Zm00004b038417c Zm00004b038417,Zm00004b038418 simMerged
exon.842704 chr10 42752695 42752991 Zm00004b038417c 42752695 42751657 Zm00004b038417c Zm00004b038417,Zm00004b038418 simMerged
exon.842705 chr10 42752534 42752557 Zm00004b038417 42752695 42751657 Zm00004b038417c Zm00004b038417,Zm00004b038418 simMerged
exon.842705 chr10 42752534 42752557 Zm00004b038417c 42752695 42751657 Zm00004b038417c Zm00004b038417,Zm00004b038418 simMerged
exon.842706 chr10 42752266 42752422 Zm00004b038417 42752695 42751657 Zm00004b038417c Zm00004b038417,Zm00004b038418 simMerged
exon.842706 chr10 42752266 42752422 Zm00004b038417c 42752695 42751657 Zm00004b038417c Zm00004b038417,Zm00004b038418 simMerged
exon.842707 chr10 42751305 42751657 Zm00004b038417 42752695 42751657 Zm00004b038417c Zm00004b038417,Zm00004b038418 simMerged
exon.842707 chr10 42751305 42751657 Zm00004b038417c 42752695 42751657 Zm00004b038417c Zm00004b038417,Zm00004b038418 simMerged
exon.842824 chr10 44511205 44511236 Zm00004b038426 44511205 44509829 Zm00004b038426c Zm00004b038426,Zm00004b038427 simMerged
exon.842824 chr10 44511205 44511236 Zm00004b038426c 44511205 44509829 Zm00004b038426c Zm00004b038426,Zm00004b038427 simMerged
exon.842825 chr10 44510323 44510485 Zm00004b038426 44511205 44509829 Zm00004b038426c Zm00004b038426,Zm00004b038427 simMerged
exon.842825 chr10 44510323 44510485 Zm00004b038426c 44511205 44509829 Zm00004b038426c Zm00004b038426,Zm00004b038427 simMerged
exon.842826 chr10 44510086 44510184 Zm00004b038426 44511205 44509829 Zm00004b038426c Zm00004b038426,Zm00004b038427 simMerged
exon.842826 chr10 44510086 44510184 Zm00004b038426c 44511205 44509829 Zm00004b038426c Zm00004b038426,Zm00004b038427 simMerged
exon.842827 chr10 44509871 44509918 Zm00004b038426 44511205 44509829 Zm00004b038426c Zm00004b038426,Zm00004b038427 simMerged
exon.842827 chr10 44509871 44509918 Zm00004b038426c 44511205 44509829 Zm00004b038426c Zm00004b038426,Zm00004b038427 simMerged
exon.842828 chr10 44509782 44509829 Zm00004b038426 44511205 44509829 Zm00004b038426c Zm00004b038426,Zm00004b038427 simMerged
exon.842828 chr10 44509782 44509829 Zm00004b038426c 44511205 44509829 Zm00004b038426c Zm00004b038426,Zm00004b038427 simMerged
exon.842904 chr10 44525613 44525831 Zm00004b038429 44525613 44525831 Zm00004b038429c Zm00004b038429,Zm00004b038430 simMerged
exon.842904 chr10 44525613 44525831 Zm00004b038429c 44525613 44525831 Zm00004b038429c Zm00004b038429,Zm00004b038430 simMerged
exon.842915 chr10 45127998 45128924 Zm00004b038431 45127998 45129533 Zm00004b038431c Zm00004b038431,Zm00004b038432 simMerged
exon.842915 chr10 45127998 45128924 Zm00004b038431c 45127998 45129533 Zm00004b038431c Zm00004b038431,Zm00004b038432 simMerged
exon.842916 chr10 45129034 45129533 Zm00004b038431 45127998 45129533 Zm00004b038431c Zm00004b038431,Zm00004b038432 simMerged
exon.842916 chr10 45129034 45129533 Zm00004b038431c 45127998 45129533 Zm00004b038431c Zm00004b038431,Zm00004b038432 simMerged
exon.842954 chr10 45930898 45931737 Zm00004b038435 45930898 45922711 Zm00004b038435c Zm00004b038435,Zm00004b038436 simMerged
exon.842954 chr10 45930898 45931737 Zm00004b038435c 45930898 45922711 Zm00004b038435c Zm00004b038435,Zm00004b038436 simMerged
exon.842955 chr10 45923218 45923288 Zm00004b038435 45930898 45922711 Zm00004b038435c Zm00004b038435,Zm00004b038436 simMerged
exon.842955 chr10 45923218 45923288 Zm00004b038435c 45930898 45922711 Zm00004b038435c Zm00004b038435,Zm00004b038436 simMerged
exon.842956 chr10 45922789 45923023 Zm00004b038435 45930898 45922711 Zm00004b038435c Zm00004b038435,Zm00004b038436 simMerged
exon.842956 chr10 45922789 45923023 Zm00004b038435c 45930898 45922711 Zm00004b038435c Zm00004b038435,Zm00004b038436 simMerged
exon.842957 chr10 45921512 45922711 Zm00004b038435 45930898 45922711 Zm00004b038435c Zm00004b038435,Zm00004b038436 simMerged
exon.842957 chr10 45921512 45922711 Zm00004b038435c 45930898 45922711 Zm00004b038435c Zm00004b038435,Zm00004b038436 simMerged
exon.842979 chr10 46082420 46082706 Zm00004b038437 46082420 46095646 Zm00004b038437c Zm00004b038437,Zm00004b038438 simMerged
exon.842979 chr10 46082420 46082706 Zm00004b038437c 46082420 46095646 Zm00004b038437c Zm00004b038437,Zm00004b038438 simMerged
exon.842980 chr10 46082941 46083019 Zm00004b038437 46082420 46095646 Zm00004b038437c Zm00004b038437,Zm00004b038438 simMerged
exon.842980 chr10 46082941 46083019 Zm00004b038437c 46082420 46095646 Zm00004b038437c Zm00004b038437,Zm00004b038438 simMerged
exon.842981 chr10 46083107 46083178 Zm00004b038437 46082420 46095646 Zm00004b038437c Zm00004b038437,Zm00004b038438 simMerged
exon.842981 chr10 46083107 46083178 Zm00004b038437c 46082420 46095646 Zm00004b038437c Zm00004b038437,Zm00004b038438 simMerged
exon.842982 chr10 46083529 46083632 Zm00004b038437 46082420 46095646 Zm00004b038437c Zm00004b038437,Zm00004b038438 simMerged
exon.842982 chr10 46083529 46083632 Zm00004b038437c 46082420 46095646 Zm00004b038437c Zm00004b038437,Zm00004b038438 simMerged
exon.842983 chr10 46084045 46084137 Zm00004b038437 46082420 46095646 Zm00004b038437c Zm00004b038437,Zm00004b038438 simMerged
exon.842983 chr10 46084045 46084137 Zm00004b038437c 46082420 46095646 Zm00004b038437c Zm00004b038437,Zm00004b038438 simMerged
exon.842984 chr10 46094937 46095076 Zm00004b038437 46082420 46095646 Zm00004b038437c Zm00004b038437,Zm00004b038438 simMerged
exon.842984 chr10 46094937 46095076 Zm00004b038437c 46082420 46095646 Zm00004b038437c Zm00004b038437,Zm00004b038438 simMerged
exon.842985 chr10 46095155 46095646 Zm00004b038437 46082420 46095646 Zm00004b038437c Zm00004b038437,Zm00004b038438 simMerged
exon.842985 chr10 46095155 46095646 Zm00004b038437c 46082420 46095646 Zm00004b038437c Zm00004b038437,Zm00004b038438 simMerged
exon.843026 chr10 46440961 46442841 Zm00004b038440 46440961 46442841 Zm00004b038440c Zm00004b038440,Zm00004b038441 simMerged
exon.843026 chr10 46440961 46442841 Zm00004b038440c 46440961 46442841 Zm00004b038440c Zm00004b038440,Zm00004b038441 simMerged
exon.843249 chr10 46940376 46940476 Zm00004b038446 46940376 46942147 Zm00004b038446c Zm00004b038446,Zm00004b038447 simMerged
exon.843249 chr10 46940376 46940476 Zm00004b038446c 46940376 46942147 Zm00004b038446c Zm00004b038446,Zm00004b038447 simMerged
exon.843250 chr10 46940551 46940652 Zm00004b038446 46940376 46942147 Zm00004b038446c Zm00004b038446,Zm00004b038447 simMerged
exon.843250 chr10 46940551 46940652 Zm00004b038446c 46940376 46942147 Zm00004b038446c Zm00004b038446,Zm00004b038447 simMerged
exon.843251 chr10 46940832 46941027 Zm00004b038446 46940376 46942147 Zm00004b038446c Zm00004b038446,Zm00004b038447 simMerged
exon.843251 chr10 46940832 46941027 Zm00004b038446c 46940376 46942147 Zm00004b038446c Zm00004b038446,Zm00004b038447 simMerged
exon.843252 chr10 46941252 46941489 Zm00004b038446 46940376 46942147 Zm00004b038446c Zm00004b038446,Zm00004b038447 simMerged
exon.843252 chr10 46941252 46941489 Zm00004b038446c 46940376 46942147 Zm00004b038446c Zm00004b038446,Zm00004b038447 simMerged
exon.843253 chr10 46942081 46942147 Zm00004b038446 46940376 46942147 Zm00004b038446c Zm00004b038446,Zm00004b038447 simMerged
exon.843253 chr10 46942081 46942147 Zm00004b038446c 46940376 46942147 Zm00004b038446c Zm00004b038446,Zm00004b038447 simMerged
exon.843337 chr10 48289745 48290217 Zm00004b038455 48289745 48292983 Zm00004b038455c Zm00004b038455,Zm00004b038456 simMerged
exon.843337 chr10 48289745 48290217 Zm00004b038455c 48289745 48292983 Zm00004b038455c Zm00004b038455,Zm00004b038456 simMerged
exon.843338 chr10 48290550 48290693 Zm00004b038455 48289745 48292983 Zm00004b038455c Zm00004b038455,Zm00004b038456 simMerged
exon.843338 chr10 48290550 48290693 Zm00004b038455c 48289745 48292983 Zm00004b038455c Zm00004b038455,Zm00004b038456 simMerged
exon.843339 chr10 48292944 48292983 Zm00004b038455 48289745 48292983 Zm00004b038455c Zm00004b038455,Zm00004b038456 simMerged
exon.843339 chr10 48292944 48292983 Zm00004b038455c 48289745 48292983 Zm00004b038455c Zm00004b038455,Zm00004b038456 simMerged
exon.843509 chr10 49321186 49321736 Zm00004b038463 49321186 49322580 Zm00004b038463c Zm00004b038463,Zm00004b038464 simMerged
exon.843509 chr10 49321186 49321736 Zm00004b038463c 49321186 49322580 Zm00004b038463c Zm00004b038463,Zm00004b038464 simMerged
exon.843510 chr10 49322232 49322580 Zm00004b038463 49321186 49322580 Zm00004b038463c Zm00004b038463,Zm00004b038464 simMerged
exon.843510 chr10 49322232 49322580 Zm00004b038463c 49321186 49322580 Zm00004b038463c Zm00004b038463,Zm00004b038464 simMerged
exon.843540 chr10 49818521 49818688 Zm00004b038467 49818521 49820056 Zm00004b038467c Zm00004b038467,Zm00004b038468 simMerged
exon.843540 chr10 49818521 49818688 Zm00004b038467c 49818521 49820056 Zm00004b038467c Zm00004b038467,Zm00004b038468 simMerged
exon.843541 chr10 49818856 49819043 Zm00004b038467 49818521 49820056 Zm00004b038467c Zm00004b038467,Zm00004b038468 simMerged
exon.843541 chr10 49818856 49819043 Zm00004b038467c 49818521 49820056 Zm00004b038467c Zm00004b038467,Zm00004b038468 simMerged
exon.843542 chr10 49819360 49819590 Zm00004b038467 49818521 49820056 Zm00004b038467c Zm00004b038467,Zm00004b038468 simMerged
exon.843542 chr10 49819360 49819590 Zm00004b038467c 49818521 49820056 Zm00004b038467c Zm00004b038467,Zm00004b038468 simMerged
exon.843543 chr10 49819684 49820056 Zm00004b038467 49818521 49820056 Zm00004b038467c Zm00004b038467,Zm00004b038468 simMerged
exon.843543 chr10 49819684 49820056 Zm00004b038467c 49818521 49820056 Zm00004b038467c Zm00004b038467,Zm00004b038468 simMerged
exon.843736 chr10 51506512 51507516 Zm00004b038477 51506512 51507516 Zm00004b038477c Zm00004b038477,Zm00004b038478 simMerged
exon.843736 chr10 51506512 51507516 Zm00004b038477c 51506512 51507516 Zm00004b038477c Zm00004b038477,Zm00004b038478 simMerged
exon.843745 chr10 51662684 51662800 Zm00004b038480 51662684 51655434 Zm00004b038480c Zm00004b038480,Zm00004b038481 simMerged
exon.843745 chr10 51662684 51662800 Zm00004b038480c 51662684 51655434 Zm00004b038480c Zm00004b038480,Zm00004b038481 simMerged
exon.843746 chr10 51661871 51661994 Zm00004b038480 51662684 51655434 Zm00004b038480c Zm00004b038480,Zm00004b038481 simMerged
exon.843746 chr10 51661871 51661994 Zm00004b038480c 51662684 51655434 Zm00004b038480c Zm00004b038480,Zm00004b038481 simMerged
exon.843747 chr10 51661596 51661759 Zm00004b038480 51662684 51655434 Zm00004b038480c Zm00004b038480,Zm00004b038481 simMerged
exon.843747 chr10 51661596 51661759 Zm00004b038480c 51662684 51655434 Zm00004b038480c Zm00004b038480,Zm00004b038481 simMerged
exon.843748 chr10 51654920 51655434 Zm00004b038480 51662684 51655434 Zm00004b038480c Zm00004b038480,Zm00004b038481 simMerged
exon.843748 chr10 51654920 51655434 Zm00004b038480c 51662684 51655434 Zm00004b038480c Zm00004b038480,Zm00004b038481 simMerged
exon.843897 chr10 53609473 53610321 Zm00004b038493 53609473 53610321 Zm00004b038493c Zm00004b038493,Zm00004b038494 simMerged
exon.843897 chr10 53609473 53610321 Zm00004b038493c 53609473 53610321 Zm00004b038493c Zm00004b038493,Zm00004b038494 simMerged
exon.844043 chr10 54183982 54184443 Zm00004b038499 54183982 54190272 Zm00004b038499c Zm00004b038499,Zm00004b038500 simMerged
exon.844043 chr10 54183982 54184443 Zm00004b038499c 54183982 54190272 Zm00004b038499c Zm00004b038499,Zm00004b038500 simMerged
exon.844044 chr10 54185095 54185881 Zm00004b038499 54183982 54190272 Zm00004b038499c Zm00004b038499,Zm00004b038500 simMerged
exon.844044 chr10 54185095 54185881 Zm00004b038499c 54183982 54190272 Zm00004b038499c Zm00004b038499,Zm00004b038500 simMerged
exon.844045 chr10 54185962 54186067 Zm00004b038499 54183982 54190272 Zm00004b038499c Zm00004b038499,Zm00004b038500 simMerged
exon.844045 chr10 54185962 54186067 Zm00004b038499c 54183982 54190272 Zm00004b038499c Zm00004b038499,Zm00004b038500 simMerged
exon.844046 chr10 54186170 54186261 Zm00004b038499 54183982 54190272 Zm00004b038499c Zm00004b038499,Zm00004b038500 simMerged
exon.844046 chr10 54186170 54186261 Zm00004b038499c 54183982 54190272 Zm00004b038499c Zm00004b038499,Zm00004b038500 simMerged
exon.844047 chr10 54186404 54186472 Zm00004b038499 54183982 54190272 Zm00004b038499c Zm00004b038499,Zm00004b038500 simMerged
exon.844047 chr10 54186404 54186472 Zm00004b038499c 54183982 54190272 Zm00004b038499c Zm00004b038499,Zm00004b038500 simMerged
exon.844048 chr10 54186569 54186605 Zm00004b038499 54183982 54190272 Zm00004b038499c Zm00004b038499,Zm00004b038500 simMerged
exon.844048 chr10 54186569 54186605 Zm00004b038499c 54183982 54190272 Zm00004b038499c Zm00004b038499,Zm00004b038500 simMerged
exon.844049 chr10 54187003 54187255 Zm00004b038499 54183982 54190272 Zm00004b038499c Zm00004b038499,Zm00004b038500 simMerged
exon.844049 chr10 54187003 54187255 Zm00004b038499c 54183982 54190272 Zm00004b038499c Zm00004b038499,Zm00004b038500 simMerged
exon.844050 chr10 54187782 54188301 Zm00004b038499 54183982 54190272 Zm00004b038499c Zm00004b038499,Zm00004b038500 simMerged
exon.844050 chr10 54187782 54188301 Zm00004b038499c 54183982 54190272 Zm00004b038499c Zm00004b038499,Zm00004b038500 simMerged
exon.844051 chr10 54189252 54189608 Zm00004b038499 54183982 54190272 Zm00004b038499c Zm00004b038499,Zm00004b038500 simMerged
exon.844051 chr10 54189252 54189608 Zm00004b038499c 54183982 54190272 Zm00004b038499c Zm00004b038499,Zm00004b038500 simMerged
exon.844052 chr10 54189706 54190272 Zm00004b038499 54183982 54190272 Zm00004b038499c Zm00004b038499,Zm00004b038500 simMerged
exon.844052 chr10 54189706 54190272 Zm00004b038499c 54183982 54190272 Zm00004b038499c Zm00004b038499,Zm00004b038500 simMerged
exon.844153 chr10 54665625 54665813 Zm00004b038503 54665625 54663168 Zm00004b038503c Zm00004b038503,Zm00004b038504 simMerged
exon.844153 chr10 54665625 54665813 Zm00004b038503c 54665625 54663168 Zm00004b038503c Zm00004b038503,Zm00004b038504 simMerged
exon.844154 chr10 54665267 54665519 Zm00004b038503 54665625 54663168 Zm00004b038503c Zm00004b038503,Zm00004b038504 simMerged
exon.844154 chr10 54665267 54665519 Zm00004b038503c 54665625 54663168 Zm00004b038503c Zm00004b038503,Zm00004b038504 simMerged
exon.844155 chr10 54664613 54664976 Zm00004b038503 54665625 54663168 Zm00004b038503c Zm00004b038503,Zm00004b038504 simMerged
exon.844155 chr10 54664613 54664976 Zm00004b038503c 54665625 54663168 Zm00004b038503c Zm00004b038503,Zm00004b038504 simMerged
exon.844156 chr10 54664299 54664517 Zm00004b038503 54665625 54663168 Zm00004b038503c Zm00004b038503,Zm00004b038504 simMerged
exon.844156 chr10 54664299 54664517 Zm00004b038503c 54665625 54663168 Zm00004b038503c Zm00004b038503,Zm00004b038504 simMerged
exon.844157 chr10 54664098 54664137 Zm00004b038503 54665625 54663168 Zm00004b038503c Zm00004b038503,Zm00004b038504 simMerged
exon.844157 chr10 54664098 54664137 Zm00004b038503c 54665625 54663168 Zm00004b038503c Zm00004b038503,Zm00004b038504 simMerged
exon.844158 chr10 54663394 54663645 Zm00004b038503 54665625 54663168 Zm00004b038503c Zm00004b038503,Zm00004b038504 simMerged
exon.844158 chr10 54663394 54663645 Zm00004b038503c 54665625 54663168 Zm00004b038503c Zm00004b038503,Zm00004b038504 simMerged
exon.844159 chr10 54662433 54663168 Zm00004b038503 54665625 54663168 Zm00004b038503c Zm00004b038503,Zm00004b038504 simMerged
exon.844159 chr10 54662433 54663168 Zm00004b038503c 54665625 54663168 Zm00004b038503c Zm00004b038503,Zm00004b038504 simMerged
exon.844228 chr10 54979585 54979665 Zm00004b038507 54979585 54974814 Zm00004b038507c Zm00004b038507,Zm00004b038508 simMerged
exon.844228 chr10 54979585 54979665 Zm00004b038507c 54979585 54974814 Zm00004b038507c Zm00004b038507,Zm00004b038508 simMerged
exon.844229 chr10 54979405 54979472 Zm00004b038507 54979585 54974814 Zm00004b038507c Zm00004b038507,Zm00004b038508 simMerged
exon.844229 chr10 54979405 54979472 Zm00004b038507c 54979585 54974814 Zm00004b038507c Zm00004b038507,Zm00004b038508 simMerged
exon.844230 chr10 54975166 54975253 Zm00004b038507 54979585 54974814 Zm00004b038507c Zm00004b038507,Zm00004b038508 simMerged
exon.844230 chr10 54975166 54975253 Zm00004b038507c 54979585 54974814 Zm00004b038507c Zm00004b038507,Zm00004b038508 simMerged
exon.844231 chr10 54974957 54975073 Zm00004b038507 54979585 54974814 Zm00004b038507c Zm00004b038507,Zm00004b038508 simMerged
exon.844231 chr10 54974957 54975073 Zm00004b038507c 54979585 54974814 Zm00004b038507c Zm00004b038507,Zm00004b038508 simMerged
exon.844232 chr10 54974156 54974814 Zm00004b038507 54979585 54974814 Zm00004b038507c Zm00004b038507,Zm00004b038508 simMerged
exon.844232 chr10 54974156 54974814 Zm00004b038507c 54979585 54974814 Zm00004b038507c Zm00004b038507,Zm00004b038508 simMerged
exon.844501 chr10 56101227 56103636 Zm00004b038519 56101227 56113036 Zm00004b038519c Zm00004b038519,Zm00004b038520 simMerged
exon.844501 chr10 56101227 56103636 Zm00004b038519c 56101227 56113036 Zm00004b038519c Zm00004b038519,Zm00004b038520 simMerged
exon.844502 chr10 56104456 56104512 Zm00004b038519 56101227 56113036 Zm00004b038519c Zm00004b038519,Zm00004b038520 simMerged
exon.844502 chr10 56104456 56104512 Zm00004b038519c 56101227 56113036 Zm00004b038519c Zm00004b038519,Zm00004b038520 simMerged
exon.844503 chr10 56104793 56105968 Zm00004b038519 56101227 56113036 Zm00004b038519c Zm00004b038519,Zm00004b038520 simMerged
exon.844503 chr10 56104793 56105968 Zm00004b038519c 56101227 56113036 Zm00004b038519c Zm00004b038519,Zm00004b038520 simMerged
exon.844504 chr10 56106164 56106534 Zm00004b038519 56101227 56113036 Zm00004b038519c Zm00004b038519,Zm00004b038520 simMerged
exon.844504 chr10 56106164 56106534 Zm00004b038519c 56101227 56113036 Zm00004b038519c Zm00004b038519,Zm00004b038520 simMerged
exon.844505 chr10 56106625 56107170 Zm00004b038519 56101227 56113036 Zm00004b038519c Zm00004b038519,Zm00004b038520 simMerged
exon.844505 chr10 56106625 56107170 Zm00004b038519c 56101227 56113036 Zm00004b038519c Zm00004b038519,Zm00004b038520 simMerged
exon.844506 chr10 56107266 56107366 Zm00004b038519 56101227 56113036 Zm00004b038519c Zm00004b038519,Zm00004b038520 simMerged
exon.844506 chr10 56107266 56107366 Zm00004b038519c 56101227 56113036 Zm00004b038519c Zm00004b038519,Zm00004b038520 simMerged
exon.844507 chr10 56107453 56108257 Zm00004b038519 56101227 56113036 Zm00004b038519c Zm00004b038519,Zm00004b038520 simMerged
exon.844507 chr10 56107453 56108257 Zm00004b038519c 56101227 56113036 Zm00004b038519c Zm00004b038519,Zm00004b038520 simMerged
exon.844508 chr10 56108338 56108541 Zm00004b038519 56101227 56113036 Zm00004b038519c Zm00004b038519,Zm00004b038520 simMerged
exon.844508 chr10 56108338 56108541 Zm00004b038519c 56101227 56113036 Zm00004b038519c Zm00004b038519,Zm00004b038520 simMerged
exon.844509 chr10 56108615 56108686 Zm00004b038519 56101227 56113036 Zm00004b038519c Zm00004b038519,Zm00004b038520 simMerged
exon.844509 chr10 56108615 56108686 Zm00004b038519c 56101227 56113036 Zm00004b038519c Zm00004b038519,Zm00004b038520 simMerged
exon.844510 chr10 56109004 56109114 Zm00004b038519 56101227 56113036 Zm00004b038519c Zm00004b038519,Zm00004b038520 simMerged
exon.844510 chr10 56109004 56109114 Zm00004b038519c 56101227 56113036 Zm00004b038519c Zm00004b038519,Zm00004b038520 simMerged
exon.844511 chr10 56109221 56109321 Zm00004b038519 56101227 56113036 Zm00004b038519c Zm00004b038519,Zm00004b038520 simMerged
exon.844511 chr10 56109221 56109321 Zm00004b038519c 56101227 56113036 Zm00004b038519c Zm00004b038519,Zm00004b038520 simMerged
exon.844512 chr10 56110044 56110143 Zm00004b038519 56101227 56113036 Zm00004b038519c Zm00004b038519,Zm00004b038520 simMerged
exon.844512 chr10 56110044 56110143 Zm00004b038519c 56101227 56113036 Zm00004b038519c Zm00004b038519,Zm00004b038520 simMerged
exon.844513 chr10 56110220 56110315 Zm00004b038519 56101227 56113036 Zm00004b038519c Zm00004b038519,Zm00004b038520 simMerged
exon.844513 chr10 56110220 56110315 Zm00004b038519c 56101227 56113036 Zm00004b038519c Zm00004b038519,Zm00004b038520 simMerged
exon.844514 chr10 56110434 56110601 Zm00004b038519 56101227 56113036 Zm00004b038519c Zm00004b038519,Zm00004b038520 simMerged
exon.844514 chr10 56110434 56110601 Zm00004b038519c 56101227 56113036 Zm00004b038519c Zm00004b038519,Zm00004b038520 simMerged
exon.844515 chr10 56110689 56110814 Zm00004b038519 56101227 56113036 Zm00004b038519c Zm00004b038519,Zm00004b038520 simMerged
exon.844515 chr10 56110689 56110814 Zm00004b038519c 56101227 56113036 Zm00004b038519c Zm00004b038519,Zm00004b038520 simMerged
exon.844516 chr10 56110904 56110957 Zm00004b038519 56101227 56113036 Zm00004b038519c Zm00004b038519,Zm00004b038520 simMerged
exon.844516 chr10 56110904 56110957 Zm00004b038519c 56101227 56113036 Zm00004b038519c Zm00004b038519,Zm00004b038520 simMerged
exon.844517 chr10 56111063 56111310 Zm00004b038519 56101227 56113036 Zm00004b038519c Zm00004b038519,Zm00004b038520 simMerged
exon.844517 chr10 56111063 56111310 Zm00004b038519c 56101227 56113036 Zm00004b038519c Zm00004b038519,Zm00004b038520 simMerged
exon.844518 chr10 56111400 56111508 Zm00004b038519 56101227 56113036 Zm00004b038519c Zm00004b038519,Zm00004b038520 simMerged
exon.844518 chr10 56111400 56111508 Zm00004b038519c 56101227 56113036 Zm00004b038519c Zm00004b038519,Zm00004b038520 simMerged
exon.844519 chr10 56111599 56111898 Zm00004b038519 56101227 56113036 Zm00004b038519c Zm00004b038519,Zm00004b038520 simMerged
exon.844519 chr10 56111599 56111898 Zm00004b038519c 56101227 56113036 Zm00004b038519c Zm00004b038519,Zm00004b038520 simMerged
exon.844520 chr10 56112462 56113036 Zm00004b038519 56101227 56113036 Zm00004b038519c Zm00004b038519,Zm00004b038520 simMerged
exon.844520 chr10 56112462 56113036 Zm00004b038519c 56101227 56113036 Zm00004b038519c Zm00004b038519,Zm00004b038520 simMerged
exon.844671 chr10 56442975 56443203 Zm00004b038526 56442975 56439146 Zm00004b038526c Zm00004b038526,Zm00004b038527 simMerged
exon.844671 chr10 56442975 56443203 Zm00004b038526c 56442975 56439146 Zm00004b038526c Zm00004b038526,Zm00004b038527 simMerged
exon.844672 chr10 56441280 56441334 Zm00004b038526 56442975 56439146 Zm00004b038526c Zm00004b038526,Zm00004b038527 simMerged
exon.844672 chr10 56441280 56441334 Zm00004b038526c 56442975 56439146 Zm00004b038526c Zm00004b038526,Zm00004b038527 simMerged
exon.844673 chr10 56440546 56440767 Zm00004b038526 56442975 56439146 Zm00004b038526c Zm00004b038526,Zm00004b038527 simMerged
exon.844673 chr10 56440546 56440767 Zm00004b038526c 56442975 56439146 Zm00004b038526c Zm00004b038526,Zm00004b038527 simMerged
exon.844674 chr10 56440023 56440158 Zm00004b038526 56442975 56439146 Zm00004b038526c Zm00004b038526,Zm00004b038527 simMerged
exon.844674 chr10 56440023 56440158 Zm00004b038526c 56442975 56439146 Zm00004b038526c Zm00004b038526,Zm00004b038527 simMerged
exon.844675 chr10 56439262 56439513 Zm00004b038526 56442975 56439146 Zm00004b038526c Zm00004b038526,Zm00004b038527 simMerged
exon.844675 chr10 56439262 56439513 Zm00004b038526c 56442975 56439146 Zm00004b038526c Zm00004b038526,Zm00004b038527 simMerged
exon.844676 chr10 56438859 56439146 Zm00004b038526 56442975 56439146 Zm00004b038526c Zm00004b038526,Zm00004b038527 simMerged
exon.844676 chr10 56438859 56439146 Zm00004b038526c 56442975 56439146 Zm00004b038526c Zm00004b038526,Zm00004b038527 simMerged
exon.844697 chr10 56746853 56747602 Zm00004b038528 56746853 56747602 Zm00004b038528c Zm00004b038528,Zm00004b038529 simMerged
exon.844697 chr10 56746853 56747602 Zm00004b038528c 56746853 56747602 Zm00004b038528c Zm00004b038528,Zm00004b038529 simMerged
exon.844701 chr10 56858106 56858702 Zm00004b038530 56858106 56858702 Zm00004b038530c Zm00004b038530,Zm00004b038531 simMerged
exon.844701 chr10 56858106 56858702 Zm00004b038530c 56858106 56858702 Zm00004b038530c Zm00004b038530,Zm00004b038531 simMerged
exon.844833 chr10 57281237 57281853 Zm00004b038538 57281237 57283230 Zm00004b038538c Zm00004b038538,Zm00004b038539 simMerged
exon.844833 chr10 57281237 57281853 Zm00004b038538c 57281237 57283230 Zm00004b038538c Zm00004b038538,Zm00004b038539 simMerged
exon.844834 chr10 57282276 57283230 Zm00004b038538 57281237 57283230 Zm00004b038538c Zm00004b038538,Zm00004b038539 simMerged
exon.844834 chr10 57282276 57283230 Zm00004b038538c 57281237 57283230 Zm00004b038538c Zm00004b038538,Zm00004b038539 simMerged
exon.844870 chr10 57916991 57917250 Zm00004b038544 57916991 57912853 Zm00004b038544c Zm00004b038544,Zm00004b038545 simMerged
exon.844870 chr10 57916991 57917250 Zm00004b038544c 57916991 57912853 Zm00004b038544c Zm00004b038544,Zm00004b038545 simMerged
exon.844871 chr10 57912991 57913191 Zm00004b038544 57916991 57912853 Zm00004b038544c Zm00004b038544,Zm00004b038545 simMerged
exon.844871 chr10 57912991 57913191 Zm00004b038544c 57916991 57912853 Zm00004b038544c Zm00004b038544,Zm00004b038545 simMerged
exon.844872 chr10 57912048 57912853 Zm00004b038544 57916991 57912853 Zm00004b038544c Zm00004b038544,Zm00004b038545 simMerged
exon.844872 chr10 57912048 57912853 Zm00004b038544c 57916991 57912853 Zm00004b038544c Zm00004b038544,Zm00004b038545 simMerged
exon.844907 chr10 58142453 58142610 Zm00004b038547 58142453 58172889 Zm00004b038547c Zm00004b038547,Zm00004b038548 simMerged
exon.844907 chr10 58142453 58142610 Zm00004b038547c 58142453 58172889 Zm00004b038547c Zm00004b038547,Zm00004b038548 simMerged
exon.844908 chr10 58152600 58152759 Zm00004b038547 58142453 58172889 Zm00004b038547c Zm00004b038547,Zm00004b038548 simMerged
exon.844908 chr10 58152600 58152759 Zm00004b038547c 58142453 58172889 Zm00004b038547c Zm00004b038547,Zm00004b038548 simMerged
exon.844909 chr10 58152893 58152949 Zm00004b038547 58142453 58172889 Zm00004b038547c Zm00004b038547,Zm00004b038548 simMerged
exon.844909 chr10 58152893 58152949 Zm00004b038547c 58142453 58172889 Zm00004b038547c Zm00004b038547,Zm00004b038548 simMerged
exon.844910 chr10 58153126 58153191 Zm00004b038547 58142453 58172889 Zm00004b038547c Zm00004b038547,Zm00004b038548 simMerged
exon.844910 chr10 58153126 58153191 Zm00004b038547c 58142453 58172889 Zm00004b038547c Zm00004b038547,Zm00004b038548 simMerged
exon.844911 chr10 58153566 58153625 Zm00004b038547 58142453 58172889 Zm00004b038547c Zm00004b038547,Zm00004b038548 simMerged
exon.844911 chr10 58153566 58153625 Zm00004b038547c 58142453 58172889 Zm00004b038547c Zm00004b038547,Zm00004b038548 simMerged
exon.844912 chr10 58153720 58153785 Zm00004b038547 58142453 58172889 Zm00004b038547c Zm00004b038547,Zm00004b038548 simMerged
exon.844912 chr10 58153720 58153785 Zm00004b038547c 58142453 58172889 Zm00004b038547c Zm00004b038547,Zm00004b038548 simMerged
exon.844913 chr10 58153897 58153956 Zm00004b038547 58142453 58172889 Zm00004b038547c Zm00004b038547,Zm00004b038548 simMerged
exon.844913 chr10 58153897 58153956 Zm00004b038547c 58142453 58172889 Zm00004b038547c Zm00004b038547,Zm00004b038548 simMerged
exon.844914 chr10 58164094 58164147 Zm00004b038547 58142453 58172889 Zm00004b038547c Zm00004b038547,Zm00004b038548 simMerged
exon.844914 chr10 58164094 58164147 Zm00004b038547c 58142453 58172889 Zm00004b038547c Zm00004b038547,Zm00004b038548 simMerged
exon.844915 chr10 58164251 58164310 Zm00004b038547 58142453 58172889 Zm00004b038547c Zm00004b038547,Zm00004b038548 simMerged
exon.844915 chr10 58164251 58164310 Zm00004b038547c 58142453 58172889 Zm00004b038547c Zm00004b038547,Zm00004b038548 simMerged
exon.844916 chr10 58164404 58164466 Zm00004b038547 58142453 58172889 Zm00004b038547c Zm00004b038547,Zm00004b038548 simMerged
exon.844916 chr10 58164404 58164466 Zm00004b038547c 58142453 58172889 Zm00004b038547c Zm00004b038547,Zm00004b038548 simMerged
exon.844917 chr10 58171954 58172037 Zm00004b038547 58142453 58172889 Zm00004b038547c Zm00004b038547,Zm00004b038548 simMerged
exon.844917 chr10 58171954 58172037 Zm00004b038547c 58142453 58172889 Zm00004b038547c Zm00004b038547,Zm00004b038548 simMerged
exon.844918 chr10 58172146 58172205 Zm00004b038547 58142453 58172889 Zm00004b038547c Zm00004b038547,Zm00004b038548 simMerged
exon.844918 chr10 58172146 58172205 Zm00004b038547c 58142453 58172889 Zm00004b038547c Zm00004b038547,Zm00004b038548 simMerged
exon.844919 chr10 58172309 58172374 Zm00004b038547 58142453 58172889 Zm00004b038547c Zm00004b038547,Zm00004b038548 simMerged
exon.844919 chr10 58172309 58172374 Zm00004b038547c 58142453 58172889 Zm00004b038547c Zm00004b038547,Zm00004b038548 simMerged
exon.844920 chr10 58172463 58172889 Zm00004b038547 58142453 58172889 Zm00004b038547c Zm00004b038547,Zm00004b038548 simMerged
exon.844920 chr10 58172463 58172889 Zm00004b038547c 58142453 58172889 Zm00004b038547c Zm00004b038547,Zm00004b038548 simMerged
exon.845033 chr10 58834020 58834031 Zm00004b038556 58834020 58837705 Zm00004b038556c Zm00004b038556,Zm00004b038557 simMerged
exon.845033 chr10 58834020 58834031 Zm00004b038556c 58834020 58837705 Zm00004b038556c Zm00004b038556,Zm00004b038557 simMerged
exon.845034 chr10 58835474 58835562 Zm00004b038556 58834020 58837705 Zm00004b038556c Zm00004b038556,Zm00004b038557 simMerged
exon.845034 chr10 58835474 58835562 Zm00004b038556c 58834020 58837705 Zm00004b038556c Zm00004b038556,Zm00004b038557 simMerged
exon.845035 chr10 58836579 58836872 Zm00004b038556 58834020 58837705 Zm00004b038556c Zm00004b038556,Zm00004b038557 simMerged
exon.845035 chr10 58836579 58836872 Zm00004b038556c 58834020 58837705 Zm00004b038556c Zm00004b038556,Zm00004b038557 simMerged
exon.845036 chr10 58837116 58837201 Zm00004b038556 58834020 58837705 Zm00004b038556c Zm00004b038556,Zm00004b038557 simMerged
exon.845036 chr10 58837116 58837201 Zm00004b038556c 58834020 58837705 Zm00004b038556c Zm00004b038556,Zm00004b038557 simMerged
exon.845037 chr10 58837350 58837705 Zm00004b038556 58834020 58837705 Zm00004b038556c Zm00004b038556,Zm00004b038557 simMerged
exon.845037 chr10 58837350 58837705 Zm00004b038556c 58834020 58837705 Zm00004b038556c Zm00004b038556,Zm00004b038557 simMerged
exon.845104 chr10 59121754 59122062 Zm00004b038564 59121754 59122062 Zm00004b038564c Zm00004b038564,Zm00004b038565 simMerged
exon.845104 chr10 59121754 59122062 Zm00004b038564c 59121754 59122062 Zm00004b038564c Zm00004b038564,Zm00004b038565 simMerged
exon.845181 chr10 59265240 59265767 Zm00004b038568 59265240 59265767 Zm00004b038568c Zm00004b038568,Zm00004b038569 simMerged
exon.845181 chr10 59265240 59265767 Zm00004b038568c 59265240 59265767 Zm00004b038568c Zm00004b038568,Zm00004b038569 simMerged
exon.845214 chr10 59366632 59366897 Zm00004b038570 59366632 59371785 Zm00004b038570c Zm00004b038570,Zm00004b038571 simMerged
exon.845214 chr10 59366632 59366897 Zm00004b038570c 59366632 59371785 Zm00004b038570c Zm00004b038570,Zm00004b038571 simMerged
exon.845215 chr10 59367930 59368248 Zm00004b038570 59366632 59371785 Zm00004b038570c Zm00004b038570,Zm00004b038571 simMerged
exon.845215 chr10 59367930 59368248 Zm00004b038570c 59366632 59371785 Zm00004b038570c Zm00004b038570,Zm00004b038571 simMerged
exon.845216 chr10 59368383 59368673 Zm00004b038570 59366632 59371785 Zm00004b038570c Zm00004b038570,Zm00004b038571 simMerged
exon.845216 chr10 59368383 59368673 Zm00004b038570c 59366632 59371785 Zm00004b038570c Zm00004b038570,Zm00004b038571 simMerged
exon.845217 chr10 59369371 59369619 Zm00004b038570 59366632 59371785 Zm00004b038570c Zm00004b038570,Zm00004b038571 simMerged
exon.845217 chr10 59369371 59369619 Zm00004b038570c 59366632 59371785 Zm00004b038570c Zm00004b038570,Zm00004b038571 simMerged
exon.845218 chr10 59370251 59370255 Zm00004b038570 59366632 59371785 Zm00004b038570c Zm00004b038570,Zm00004b038571 simMerged
exon.845218 chr10 59370251 59370255 Zm00004b038570c 59366632 59371785 Zm00004b038570c Zm00004b038570,Zm00004b038571 simMerged
exon.845219 chr10 59370677 59370775 Zm00004b038570 59366632 59371785 Zm00004b038570c Zm00004b038570,Zm00004b038571 simMerged
exon.845219 chr10 59370677 59370775 Zm00004b038570c 59366632 59371785 Zm00004b038570c Zm00004b038570,Zm00004b038571 simMerged
exon.845220 chr10 59370860 59371785 Zm00004b038570 59366632 59371785 Zm00004b038570c Zm00004b038570,Zm00004b038571 simMerged
exon.845220 chr10 59370860 59371785 Zm00004b038570c 59366632 59371785 Zm00004b038570c Zm00004b038570,Zm00004b038571 simMerged
exon.845239 chr10 59646770 59648239 Zm00004b038575 59646770 59648239 Zm00004b038575c Zm00004b038575,Zm00004b038576 simMerged
exon.845239 chr10 59646770 59648239 Zm00004b038575c 59646770 59648239 Zm00004b038575c Zm00004b038575,Zm00004b038576 simMerged
exon.845279 chr10 59826746 59826926 Zm00004b038578 59826746 59824059 Zm00004b038578c Zm00004b038578,Zm00004b038579 simMerged
exon.845279 chr10 59826746 59826926 Zm00004b038578c 59826746 59824059 Zm00004b038578c Zm00004b038578,Zm00004b038579 simMerged
exon.845280 chr10 59826025 59826138 Zm00004b038578 59826746 59824059 Zm00004b038578c Zm00004b038578,Zm00004b038579 simMerged
exon.845280 chr10 59826025 59826138 Zm00004b038578c 59826746 59824059 Zm00004b038578c Zm00004b038578,Zm00004b038579 simMerged
exon.845281 chr10 59825692 59825765 Zm00004b038578 59826746 59824059 Zm00004b038578c Zm00004b038578,Zm00004b038579 simMerged
exon.845281 chr10 59825692 59825765 Zm00004b038578c 59826746 59824059 Zm00004b038578c Zm00004b038578,Zm00004b038579 simMerged
exon.845282 chr10 59824780 59825130 Zm00004b038578 59826746 59824059 Zm00004b038578c Zm00004b038578,Zm00004b038579 simMerged
exon.845282 chr10 59824780 59825130 Zm00004b038578c 59826746 59824059 Zm00004b038578c Zm00004b038578,Zm00004b038579 simMerged
exon.845283 chr10 59824380 59824498 Zm00004b038578 59826746 59824059 Zm00004b038578c Zm00004b038578,Zm00004b038579 simMerged
exon.845283 chr10 59824380 59824498 Zm00004b038578c 59826746 59824059 Zm00004b038578c Zm00004b038578,Zm00004b038579 simMerged
exon.845284 chr10 59823861 59824059 Zm00004b038578 59826746 59824059 Zm00004b038578c Zm00004b038578,Zm00004b038579 simMerged
exon.845284 chr10 59823861 59824059 Zm00004b038578c 59826746 59824059 Zm00004b038578c Zm00004b038578,Zm00004b038579 simMerged
exon.845318 chr10 59933061 59933553 Zm00004b038583 59933061 59932948 Zm00004b038583c Zm00004b038583,Zm00004b038584 simMerged
exon.845318 chr10 59933061 59933553 Zm00004b038583c 59933061 59932948 Zm00004b038583c Zm00004b038583,Zm00004b038584 simMerged
exon.845319 chr10 59931916 59932948 Zm00004b038583 59933061 59932948 Zm00004b038583c Zm00004b038583,Zm00004b038584 simMerged
exon.845319 chr10 59931916 59932948 Zm00004b038583c 59933061 59932948 Zm00004b038583c Zm00004b038583,Zm00004b038584 simMerged
exon.845343 chr10 59989641 59989843 Zm00004b038585 59989641 59990703 Zm00004b038585c Zm00004b038585,Zm00004b038586 simMerged
exon.845343 chr10 59989641 59989843 Zm00004b038585c 59989641 59990703 Zm00004b038585c Zm00004b038585,Zm00004b038586 simMerged
exon.845344 chr10 59989922 59990067 Zm00004b038585 59989641 59990703 Zm00004b038585c Zm00004b038585,Zm00004b038586 simMerged
exon.845344 chr10 59989922 59990067 Zm00004b038585c 59989641 59990703 Zm00004b038585c Zm00004b038585,Zm00004b038586 simMerged
exon.845345 chr10 59990360 59990703 Zm00004b038585 59989641 59990703 Zm00004b038585c Zm00004b038585,Zm00004b038586 simMerged
exon.845345 chr10 59990360 59990703 Zm00004b038585c 59989641 59990703 Zm00004b038585c Zm00004b038585,Zm00004b038586 simMerged
exon.845364 chr10 60486903 60487285 Zm00004b038587 60486903 60494207 Zm00004b038587c Zm00004b038587,Zm00004b038588 simMerged
exon.845364 chr10 60486903 60487285 Zm00004b038587c 60486903 60494207 Zm00004b038587c Zm00004b038587,Zm00004b038588 simMerged
exon.845365 chr10 60488573 60489180 Zm00004b038587 60486903 60494207 Zm00004b038587c Zm00004b038587,Zm00004b038588 simMerged
exon.845365 chr10 60488573 60489180 Zm00004b038587c 60486903 60494207 Zm00004b038587c Zm00004b038587,Zm00004b038588 simMerged
exon.845366 chr10 60489633 60490133 Zm00004b038587 60486903 60494207 Zm00004b038587c Zm00004b038587,Zm00004b038588 simMerged
exon.845366 chr10 60489633 60490133 Zm00004b038587c 60486903 60494207 Zm00004b038587c Zm00004b038587,Zm00004b038588 simMerged
exon.845367 chr10 60490220 60490459 Zm00004b038587 60486903 60494207 Zm00004b038587c Zm00004b038587,Zm00004b038588 simMerged
exon.845367 chr10 60490220 60490459 Zm00004b038587c 60486903 60494207 Zm00004b038587c Zm00004b038587,Zm00004b038588 simMerged
exon.845368 chr10 60490557 60490838 Zm00004b038587 60486903 60494207 Zm00004b038587c Zm00004b038587,Zm00004b038588 simMerged
exon.845368 chr10 60490557 60490838 Zm00004b038587c 60486903 60494207 Zm00004b038587c Zm00004b038587,Zm00004b038588 simMerged
exon.845369 chr10 60490947 60491002 Zm00004b038587 60486903 60494207 Zm00004b038587c Zm00004b038587,Zm00004b038588 simMerged
exon.845369 chr10 60490947 60491002 Zm00004b038587c 60486903 60494207 Zm00004b038587c Zm00004b038587,Zm00004b038588 simMerged
exon.845370 chr10 60491136 60491226 Zm00004b038587 60486903 60494207 Zm00004b038587c Zm00004b038587,Zm00004b038588 simMerged
exon.845370 chr10 60491136 60491226 Zm00004b038587c 60486903 60494207 Zm00004b038587c Zm00004b038587,Zm00004b038588 simMerged
exon.845371 chr10 60492055 60494207 Zm00004b038587 60486903 60494207 Zm00004b038587c Zm00004b038587,Zm00004b038588 simMerged
exon.845371 chr10 60492055 60494207 Zm00004b038587c 60486903 60494207 Zm00004b038587c Zm00004b038587,Zm00004b038588 simMerged
exon.845599 chr10 61331753 61332253 Zm00004b038593 61331753 61323189 Zm00004b038593c Zm00004b038593,Zm00004b038594 simMerged
exon.845599 chr10 61331753 61332253 Zm00004b038593c 61331753 61323189 Zm00004b038593c Zm00004b038593,Zm00004b038594 simMerged
exon.845600 chr10 61328724 61328867 Zm00004b038593 61331753 61323189 Zm00004b038593c Zm00004b038593,Zm00004b038594 simMerged
exon.845600 chr10 61328724 61328867 Zm00004b038593c 61331753 61323189 Zm00004b038593c Zm00004b038593,Zm00004b038594 simMerged
exon.845601 chr10 61325759 61325872 Zm00004b038593 61331753 61323189 Zm00004b038593c Zm00004b038593,Zm00004b038594 simMerged
exon.845601 chr10 61325759 61325872 Zm00004b038593c 61331753 61323189 Zm00004b038593c Zm00004b038593,Zm00004b038594 simMerged
exon.845602 chr10 61323825 61324531 Zm00004b038593 61331753 61323189 Zm00004b038593c Zm00004b038593,Zm00004b038594 simMerged
exon.845602 chr10 61323825 61324531 Zm00004b038593c 61331753 61323189 Zm00004b038593c Zm00004b038593,Zm00004b038594 simMerged
exon.845603 chr10 61323321 61323720 Zm00004b038593 61331753 61323189 Zm00004b038593c Zm00004b038593,Zm00004b038594 simMerged
exon.845603 chr10 61323321 61323720 Zm00004b038593c 61331753 61323189 Zm00004b038593c Zm00004b038593,Zm00004b038594 simMerged
exon.845604 chr10 61323157 61323189 Zm00004b038593 61331753 61323189 Zm00004b038593c Zm00004b038593,Zm00004b038594 simMerged
exon.845604 chr10 61323157 61323189 Zm00004b038593c 61331753 61323189 Zm00004b038593c Zm00004b038593,Zm00004b038594 simMerged
exon.845646 chr10 61517767 61518005 Zm00004b038595 61517767 61514421 Zm00004b038595c Zm00004b038595,Zm00004b038596 simMerged
exon.845646 chr10 61517767 61518005 Zm00004b038595c 61517767 61514421 Zm00004b038595c Zm00004b038595,Zm00004b038596 simMerged
exon.845647 chr10 61517396 61517648 Zm00004b038595 61517767 61514421 Zm00004b038595c Zm00004b038595,Zm00004b038596 simMerged
exon.845647 chr10 61517396 61517648 Zm00004b038595c 61517767 61514421 Zm00004b038595c Zm00004b038595,Zm00004b038596 simMerged
exon.845648 chr10 61515839 61515985 Zm00004b038595 61517767 61514421 Zm00004b038595c Zm00004b038595,Zm00004b038596 simMerged
exon.845648 chr10 61515839 61515985 Zm00004b038595c 61517767 61514421 Zm00004b038595c Zm00004b038595,Zm00004b038596 simMerged
exon.845649 chr10 61515477 61515735 Zm00004b038595 61517767 61514421 Zm00004b038595c Zm00004b038595,Zm00004b038596 simMerged
exon.845649 chr10 61515477 61515735 Zm00004b038595c 61517767 61514421 Zm00004b038595c Zm00004b038595,Zm00004b038596 simMerged
exon.845650 chr10 61515242 61515385 Zm00004b038595 61517767 61514421 Zm00004b038595c Zm00004b038595,Zm00004b038596 simMerged
exon.845650 chr10 61515242 61515385 Zm00004b038595c 61517767 61514421 Zm00004b038595c Zm00004b038595,Zm00004b038596 simMerged
exon.845651 chr10 61514974 61515123 Zm00004b038595 61517767 61514421 Zm00004b038595c Zm00004b038595,Zm00004b038596 simMerged
exon.845651 chr10 61514974 61515123 Zm00004b038595c 61517767 61514421 Zm00004b038595c Zm00004b038595,Zm00004b038596 simMerged
exon.845652 chr10 61514519 61514866 Zm00004b038595 61517767 61514421 Zm00004b038595c Zm00004b038595,Zm00004b038596 simMerged
exon.845652 chr10 61514519 61514866 Zm00004b038595c 61517767 61514421 Zm00004b038595c Zm00004b038595,Zm00004b038596 simMerged
exon.845653 chr10 61513738 61514421 Zm00004b038595 61517767 61514421 Zm00004b038595c Zm00004b038595,Zm00004b038596 simMerged
exon.845653 chr10 61513738 61514421 Zm00004b038595c 61517767 61514421 Zm00004b038595c Zm00004b038595,Zm00004b038596 simMerged
exon.845985 chr10 62597411 62597695 Zm00004b038602 62597411 62594835 Zm00004b038602c Zm00004b038602,Zm00004b038603 simMerged
exon.845985 chr10 62597411 62597695 Zm00004b038602c 62597411 62594835 Zm00004b038602c Zm00004b038602,Zm00004b038603 simMerged
exon.845986 chr10 62596670 62596780 Zm00004b038602 62597411 62594835 Zm00004b038602c Zm00004b038602,Zm00004b038603 simMerged
exon.845986 chr10 62596670 62596780 Zm00004b038602c 62597411 62594835 Zm00004b038602c Zm00004b038602,Zm00004b038603 simMerged
exon.845987 chr10 62595561 62595695 Zm00004b038602 62597411 62594835 Zm00004b038602c Zm00004b038602,Zm00004b038603 simMerged
exon.845987 chr10 62595561 62595695 Zm00004b038602c 62597411 62594835 Zm00004b038602c Zm00004b038602,Zm00004b038603 simMerged
exon.845988 chr10 62595332 62595400 Zm00004b038602 62597411 62594835 Zm00004b038602c Zm00004b038602,Zm00004b038603 simMerged
exon.845988 chr10 62595332 62595400 Zm00004b038602c 62597411 62594835 Zm00004b038602c Zm00004b038602,Zm00004b038603 simMerged
exon.845989 chr10 62595090 62595203 Zm00004b038602 62597411 62594835 Zm00004b038602c Zm00004b038602,Zm00004b038603 simMerged
exon.845989 chr10 62595090 62595203 Zm00004b038602c 62597411 62594835 Zm00004b038602c Zm00004b038602,Zm00004b038603 simMerged
exon.845990 chr10 62594247 62594835 Zm00004b038602 62597411 62594835 Zm00004b038602c Zm00004b038602,Zm00004b038603 simMerged
exon.845990 chr10 62594247 62594835 Zm00004b038602c 62597411 62594835 Zm00004b038602c Zm00004b038602,Zm00004b038603 simMerged
exon.846016 chr10 63297159 63298267 Zm00004b038607 63297159 63302461 Zm00004b038607c Zm00004b038607,Zm00004b038608 simMerged
exon.846016 chr10 63297159 63298267 Zm00004b038607c 63297159 63302461 Zm00004b038607c Zm00004b038607,Zm00004b038608 simMerged
exon.846017 chr10 63298605 63298830 Zm00004b038607 63297159 63302461 Zm00004b038607c Zm00004b038607,Zm00004b038608 simMerged
exon.846017 chr10 63298605 63298830 Zm00004b038607c 63297159 63302461 Zm00004b038607c Zm00004b038607,Zm00004b038608 simMerged
exon.846018 chr10 63299236 63299481 Zm00004b038607 63297159 63302461 Zm00004b038607c Zm00004b038607,Zm00004b038608 simMerged
exon.846018 chr10 63299236 63299481 Zm00004b038607c 63297159 63302461 Zm00004b038607c Zm00004b038607,Zm00004b038608 simMerged
exon.846019 chr10 63299553 63299603 Zm00004b038607 63297159 63302461 Zm00004b038607c Zm00004b038607,Zm00004b038608 simMerged
exon.846019 chr10 63299553 63299603 Zm00004b038607c 63297159 63302461 Zm00004b038607c Zm00004b038607,Zm00004b038608 simMerged
exon.846020 chr10 63299733 63299993 Zm00004b038607 63297159 63302461 Zm00004b038607c Zm00004b038607,Zm00004b038608 simMerged
exon.846020 chr10 63299733 63299993 Zm00004b038607c 63297159 63302461 Zm00004b038607c Zm00004b038607,Zm00004b038608 simMerged
exon.846021 chr10 63300091 63300143 Zm00004b038607 63297159 63302461 Zm00004b038607c Zm00004b038607,Zm00004b038608 simMerged
exon.846021 chr10 63300091 63300143 Zm00004b038607c 63297159 63302461 Zm00004b038607c Zm00004b038607,Zm00004b038608 simMerged
exon.846022 chr10 63300213 63300327 Zm00004b038607 63297159 63302461 Zm00004b038607c Zm00004b038607,Zm00004b038608 simMerged
exon.846022 chr10 63300213 63300327 Zm00004b038607c 63297159 63302461 Zm00004b038607c Zm00004b038607,Zm00004b038608 simMerged
exon.846023 chr10 63300495 63300749 Zm00004b038607 63297159 63302461 Zm00004b038607c Zm00004b038607,Zm00004b038608 simMerged
exon.846023 chr10 63300495 63300749 Zm00004b038607c 63297159 63302461 Zm00004b038607c Zm00004b038607,Zm00004b038608 simMerged
exon.846024 chr10 63301122 63302461 Zm00004b038607 63297159 63302461 Zm00004b038607c Zm00004b038607,Zm00004b038608 simMerged
exon.846024 chr10 63301122 63302461 Zm00004b038607c 63297159 63302461 Zm00004b038607c Zm00004b038607,Zm00004b038608 simMerged
exon.846075 chr10 63347972 63348129 Zm00004b038610 63347972 63348899 Zm00004b038610c Zm00004b038610,Zm00004b038611 simMerged
exon.846075 chr10 63347972 63348129 Zm00004b038610c 63347972 63348899 Zm00004b038610c Zm00004b038610,Zm00004b038611 simMerged
exon.846076 chr10 63348221 63348899 Zm00004b038610 63347972 63348899 Zm00004b038610c Zm00004b038610,Zm00004b038611 simMerged
exon.846076 chr10 63348221 63348899 Zm00004b038610c 63347972 63348899 Zm00004b038610c Zm00004b038610,Zm00004b038611 simMerged
exon.846097 chr10 63497370 63497642 Zm00004b038612 63497370 63500191 Zm00004b038612c Zm00004b038612,Zm00004b038613 simMerged
exon.846097 chr10 63497370 63497642 Zm00004b038612c 63497370 63500191 Zm00004b038612c Zm00004b038612,Zm00004b038613 simMerged
exon.846098 chr10 63497911 63500191 Zm00004b038612 63497370 63500191 Zm00004b038612c Zm00004b038612,Zm00004b038613 simMerged
exon.846098 chr10 63497911 63500191 Zm00004b038612c 63497370 63500191 Zm00004b038612c Zm00004b038612,Zm00004b038613 simMerged
exon.846307 chr10 63881135 63881231 Zm00004b038615 63881135 63887870 Zm00004b038615c Zm00004b038615,Zm00004b038616 simMerged
exon.846307 chr10 63881135 63881231 Zm00004b038615c 63881135 63887870 Zm00004b038615c Zm00004b038615,Zm00004b038616 simMerged
exon.846308 chr10 63881258 63881775 Zm00004b038615 63881135 63887870 Zm00004b038615c Zm00004b038615,Zm00004b038616 simMerged
exon.846308 chr10 63881258 63881775 Zm00004b038615c 63881135 63887870 Zm00004b038615c Zm00004b038615,Zm00004b038616 simMerged
exon.846309 chr10 63882256 63882345 Zm00004b038615 63881135 63887870 Zm00004b038615c Zm00004b038615,Zm00004b038616 simMerged
exon.846309 chr10 63882256 63882345 Zm00004b038615c 63881135 63887870 Zm00004b038615c Zm00004b038615,Zm00004b038616 simMerged
exon.846310 chr10 63882796 63882941 Zm00004b038615 63881135 63887870 Zm00004b038615c Zm00004b038615,Zm00004b038616 simMerged
exon.846310 chr10 63882796 63882941 Zm00004b038615c 63881135 63887870 Zm00004b038615c Zm00004b038615,Zm00004b038616 simMerged
exon.846311 chr10 63883030 63883188 Zm00004b038615 63881135 63887870 Zm00004b038615c Zm00004b038615,Zm00004b038616 simMerged
exon.846311 chr10 63883030 63883188 Zm00004b038615c 63881135 63887870 Zm00004b038615c Zm00004b038615,Zm00004b038616 simMerged
exon.846312 chr10 63883265 63883331 Zm00004b038615 63881135 63887870 Zm00004b038615c Zm00004b038615,Zm00004b038616 simMerged
exon.846312 chr10 63883265 63883331 Zm00004b038615c 63881135 63887870 Zm00004b038615c Zm00004b038615,Zm00004b038616 simMerged
exon.846313 chr10 63884401 63884508 Zm00004b038615 63881135 63887870 Zm00004b038615c Zm00004b038615,Zm00004b038616 simMerged
exon.846313 chr10 63884401 63884508 Zm00004b038615c 63881135 63887870 Zm00004b038615c Zm00004b038615,Zm00004b038616 simMerged
exon.846314 chr10 63884654 63884793 Zm00004b038615 63881135 63887870 Zm00004b038615c Zm00004b038615,Zm00004b038616 simMerged
exon.846314 chr10 63884654 63884793 Zm00004b038615c 63881135 63887870 Zm00004b038615c Zm00004b038615,Zm00004b038616 simMerged
exon.846315 chr10 63884898 63885004 Zm00004b038615 63881135 63887870 Zm00004b038615c Zm00004b038615,Zm00004b038616 simMerged
exon.846315 chr10 63884898 63885004 Zm00004b038615c 63881135 63887870 Zm00004b038615c Zm00004b038615,Zm00004b038616 simMerged
exon.846316 chr10 63885181 63885603 Zm00004b038615 63881135 63887870 Zm00004b038615c Zm00004b038615,Zm00004b038616 simMerged
exon.846316 chr10 63885181 63885603 Zm00004b038615c 63881135 63887870 Zm00004b038615c Zm00004b038615,Zm00004b038616 simMerged
exon.846317 chr10 63885640 63887870 Zm00004b038615 63881135 63887870 Zm00004b038615c Zm00004b038615,Zm00004b038616 simMerged
exon.846317 chr10 63885640 63887870 Zm00004b038615c 63881135 63887870 Zm00004b038615c Zm00004b038615,Zm00004b038616 simMerged
exon.846456 chr10 64228509 64228979 Zm00004b038618 64228509 64228979 Zm00004b038618c Zm00004b038618,Zm00004b038619 simMerged
exon.846456 chr10 64228509 64228979 Zm00004b038618c 64228509 64228979 Zm00004b038618c Zm00004b038618,Zm00004b038619 simMerged
exon.846569 chr10 65033613 65034173 Zm00004b038626 65033613 65034173 Zm00004b038626c Zm00004b038626,Zm00004b038627 simMerged
exon.846569 chr10 65033613 65034173 Zm00004b038626c 65033613 65034173 Zm00004b038626c Zm00004b038626,Zm00004b038627 simMerged
exon.846688 chr10 65326976 65327731 Zm00004b038629 65326976 65327731 Zm00004b038629c Zm00004b038629,Zm00004b038630 simMerged
exon.846688 chr10 65326976 65327731 Zm00004b038629c 65326976 65327731 Zm00004b038629c Zm00004b038629,Zm00004b038630 simMerged
exon.847191 chr10 66305781 66306384 Zm00004b038640 66305781 66305307 Zm00004b038640c Zm00004b038640,Zm00004b038641 simMerged
exon.847191 chr10 66305781 66306384 Zm00004b038640c 66305781 66305307 Zm00004b038640c Zm00004b038640,Zm00004b038641 simMerged
exon.847192 chr10 66305391 66305653 Zm00004b038640 66305781 66305307 Zm00004b038640c Zm00004b038640,Zm00004b038641 simMerged
exon.847192 chr10 66305391 66305653 Zm00004b038640c 66305781 66305307 Zm00004b038640c Zm00004b038640,Zm00004b038641 simMerged
exon.847193 chr10 66305026 66305307 Zm00004b038640 66305781 66305307 Zm00004b038640c Zm00004b038640,Zm00004b038641 simMerged
exon.847193 chr10 66305026 66305307 Zm00004b038640c 66305781 66305307 Zm00004b038640c Zm00004b038640,Zm00004b038641 simMerged
exon.847271 chr10 66613999 66614202 Zm00004b038645 66613999 66613831 Zm00004b038645c Zm00004b038645,Zm00004b038646 simMerged
exon.847271 chr10 66613999 66614202 Zm00004b038645c 66613999 66613831 Zm00004b038645c Zm00004b038645,Zm00004b038646 simMerged
exon.847272 chr10 66613287 66613831 Zm00004b038645 66613999 66613831 Zm00004b038645c Zm00004b038645,Zm00004b038646 simMerged
exon.847272 chr10 66613287 66613831 Zm00004b038645c 66613999 66613831 Zm00004b038645c Zm00004b038645,Zm00004b038646 simMerged
exon.847284 chr10 66733158 66733404 Zm00004b038648 66733158 66734477 Zm00004b038648c Zm00004b038648,Zm00004b038649 simMerged
exon.847284 chr10 66733158 66733404 Zm00004b038648c 66733158 66734477 Zm00004b038648c Zm00004b038648,Zm00004b038649 simMerged
exon.847285 chr10 66733593 66733715 Zm00004b038648 66733158 66734477 Zm00004b038648c Zm00004b038648,Zm00004b038649 simMerged
exon.847285 chr10 66733593 66733715 Zm00004b038648c 66733158 66734477 Zm00004b038648c Zm00004b038648,Zm00004b038649 simMerged
exon.847286 chr10 66733811 66734477 Zm00004b038648 66733158 66734477 Zm00004b038648c Zm00004b038648,Zm00004b038649 simMerged
exon.847286 chr10 66733811 66734477 Zm00004b038648c 66733158 66734477 Zm00004b038648c Zm00004b038648,Zm00004b038649 simMerged
exon.847292 chr10 66969949 66970443 Zm00004b038650 66969949 66970443 Zm00004b038650c Zm00004b038650,Zm00004b038651 simMerged
exon.847292 chr10 66969949 66970443 Zm00004b038650c 66969949 66970443 Zm00004b038650c Zm00004b038650,Zm00004b038651 simMerged
exon.847467 chr10 68334332 68335261 Zm00004b038661 68334332 68335261 Zm00004b038661c Zm00004b038661,Zm00004b038662 simMerged
exon.847467 chr10 68334332 68335261 Zm00004b038661c 68334332 68335261 Zm00004b038661c Zm00004b038661,Zm00004b038662 simMerged
exon.847525 chr10 68522658 68523518 Zm00004b038666 68522658 68523518 Zm00004b038666c Zm00004b038666,Zm00004b038667 simMerged
exon.847525 chr10 68522658 68523518 Zm00004b038666c 68522658 68523518 Zm00004b038666c Zm00004b038666,Zm00004b038667 simMerged
exon.847549 chr10 69072900 69073270 Zm00004b038671 69072900 69063490 Zm00004b038671c Zm00004b038671,Zm00004b038672 simMerged
exon.847549 chr10 69072900 69073270 Zm00004b038671c 69072900 69063490 Zm00004b038671c Zm00004b038671,Zm00004b038672 simMerged
exon.847550 chr10 69071874 69072098 Zm00004b038671 69072900 69063490 Zm00004b038671c Zm00004b038671,Zm00004b038672 simMerged
exon.847550 chr10 69071874 69072098 Zm00004b038671c 69072900 69063490 Zm00004b038671c Zm00004b038671,Zm00004b038672 simMerged
exon.847551 chr10 69063092 69063490 Zm00004b038671 69072900 69063490 Zm00004b038671c Zm00004b038671,Zm00004b038672 simMerged
exon.847551 chr10 69063092 69063490 Zm00004b038671c 69072900 69063490 Zm00004b038671c Zm00004b038671,Zm00004b038672 simMerged
exon.847655 chr10 69445153 69445809 Zm00004b038677 69445153 69445809 Zm00004b038677c Zm00004b038677,Zm00004b038678 simMerged
exon.847655 chr10 69445153 69445809 Zm00004b038677c 69445153 69445809 Zm00004b038677c Zm00004b038677,Zm00004b038678 simMerged
exon.847666 chr10 69655858 69656144 Zm00004b038680 69655858 69660353 Zm00004b038680c Zm00004b038680,Zm00004b038681 simMerged
exon.847666 chr10 69655858 69656144 Zm00004b038680c 69655858 69660353 Zm00004b038680c Zm00004b038680,Zm00004b038681 simMerged
exon.847667 chr10 69657291 69657366 Zm00004b038680 69655858 69660353 Zm00004b038680c Zm00004b038680,Zm00004b038681 simMerged
exon.847667 chr10 69657291 69657366 Zm00004b038680c 69655858 69660353 Zm00004b038680c Zm00004b038680,Zm00004b038681 simMerged
exon.847668 chr10 69657813 69658545 Zm00004b038680 69655858 69660353 Zm00004b038680c Zm00004b038680,Zm00004b038681 simMerged
exon.847668 chr10 69657813 69658545 Zm00004b038680c 69655858 69660353 Zm00004b038680c Zm00004b038680,Zm00004b038681 simMerged
exon.847669 chr10 69658897 69658968 Zm00004b038680 69655858 69660353 Zm00004b038680c Zm00004b038680,Zm00004b038681 simMerged
exon.847669 chr10 69658897 69658968 Zm00004b038680c 69655858 69660353 Zm00004b038680c Zm00004b038680,Zm00004b038681 simMerged
exon.847670 chr10 69659110 69659291 Zm00004b038680 69655858 69660353 Zm00004b038680c Zm00004b038680,Zm00004b038681 simMerged
exon.847670 chr10 69659110 69659291 Zm00004b038680c 69655858 69660353 Zm00004b038680c Zm00004b038680,Zm00004b038681 simMerged
exon.847671 chr10 69659940 69660353 Zm00004b038680 69655858 69660353 Zm00004b038680c Zm00004b038680,Zm00004b038681 simMerged
exon.847671 chr10 69659940 69660353 Zm00004b038680c 69655858 69660353 Zm00004b038680c Zm00004b038680,Zm00004b038681 simMerged
exon.847961 chr10 70473173 70473605 Zm00004b038692 70473173 70477242 Zm00004b038692c Zm00004b038692,Zm00004b038693 simMerged
exon.847961 chr10 70473173 70473605 Zm00004b038692c 70473173 70477242 Zm00004b038692c Zm00004b038692,Zm00004b038693 simMerged
exon.847962 chr10 70474314 70474672 Zm00004b038692 70473173 70477242 Zm00004b038692c Zm00004b038692,Zm00004b038693 simMerged
exon.847962 chr10 70474314 70474672 Zm00004b038692c 70473173 70477242 Zm00004b038692c Zm00004b038692,Zm00004b038693 simMerged
exon.847963 chr10 70474781 70475245 Zm00004b038692 70473173 70477242 Zm00004b038692c Zm00004b038692,Zm00004b038693 simMerged
exon.847963 chr10 70474781 70475245 Zm00004b038692c 70473173 70477242 Zm00004b038692c Zm00004b038692,Zm00004b038693 simMerged
exon.847964 chr10 70476682 70476727 Zm00004b038692 70473173 70477242 Zm00004b038692c Zm00004b038692,Zm00004b038693 simMerged
exon.847964 chr10 70476682 70476727 Zm00004b038692c 70473173 70477242 Zm00004b038692c Zm00004b038692,Zm00004b038693 simMerged
exon.847965 chr10 70477136 70477242 Zm00004b038692 70473173 70477242 Zm00004b038692c Zm00004b038692,Zm00004b038693 simMerged
exon.847965 chr10 70477136 70477242 Zm00004b038692c 70473173 70477242 Zm00004b038692c Zm00004b038692,Zm00004b038693 simMerged
exon.847994 chr10 70634530 70634833 Zm00004b038695 70634530 70629135 Zm00004b038695c Zm00004b038695,Zm00004b038696 simMerged
exon.847994 chr10 70634530 70634833 Zm00004b038695c 70634530 70629135 Zm00004b038695c Zm00004b038695,Zm00004b038696 simMerged
exon.847995 chr10 70631913 70632035 Zm00004b038695 70634530 70629135 Zm00004b038695c Zm00004b038695,Zm00004b038696 simMerged
exon.847995 chr10 70631913 70632035 Zm00004b038695c 70634530 70629135 Zm00004b038695c Zm00004b038695,Zm00004b038696 simMerged
exon.847996 chr10 70631536 70631821 Zm00004b038695 70634530 70629135 Zm00004b038695c Zm00004b038695,Zm00004b038696 simMerged
exon.847996 chr10 70631536 70631821 Zm00004b038695c 70634530 70629135 Zm00004b038695c Zm00004b038695,Zm00004b038696 simMerged
exon.847997 chr10 70630896 70631014 Zm00004b038695 70634530 70629135 Zm00004b038695c Zm00004b038695,Zm00004b038696 simMerged
exon.847997 chr10 70630896 70631014 Zm00004b038695c 70634530 70629135 Zm00004b038695c Zm00004b038695,Zm00004b038696 simMerged
exon.847998 chr10 70630638 70630770 Zm00004b038695 70634530 70629135 Zm00004b038695c Zm00004b038695,Zm00004b038696 simMerged
exon.847998 chr10 70630638 70630770 Zm00004b038695c 70634530 70629135 Zm00004b038695c Zm00004b038695,Zm00004b038696 simMerged
exon.847999 chr10 70630479 70630555 Zm00004b038695 70634530 70629135 Zm00004b038695c Zm00004b038695,Zm00004b038696 simMerged
exon.847999 chr10 70630479 70630555 Zm00004b038695c 70634530 70629135 Zm00004b038695c Zm00004b038695,Zm00004b038696 simMerged
exon.848000 chr10 70630191 70630388 Zm00004b038695 70634530 70629135 Zm00004b038695c Zm00004b038695,Zm00004b038696 simMerged
exon.848000 chr10 70630191 70630388 Zm00004b038695c 70634530 70629135 Zm00004b038695c Zm00004b038695,Zm00004b038696 simMerged
exon.848001 chr10 70629911 70630100 Zm00004b038695 70634530 70629135 Zm00004b038695c Zm00004b038695,Zm00004b038696 simMerged
exon.848001 chr10 70629911 70630100 Zm00004b038695c 70634530 70629135 Zm00004b038695c Zm00004b038695,Zm00004b038696 simMerged
exon.848002 chr10 70629420 70629616 Zm00004b038695 70634530 70629135 Zm00004b038695c Zm00004b038695,Zm00004b038696 simMerged
exon.848002 chr10 70629420 70629616 Zm00004b038695c 70634530 70629135 Zm00004b038695c Zm00004b038695,Zm00004b038696 simMerged
exon.848003 chr10 70629226 70629320 Zm00004b038695 70634530 70629135 Zm00004b038695c Zm00004b038695,Zm00004b038696 simMerged
exon.848003 chr10 70629226 70629320 Zm00004b038695c 70634530 70629135 Zm00004b038695c Zm00004b038695,Zm00004b038696 simMerged
exon.848004 chr10 70628554 70629135 Zm00004b038695 70634530 70629135 Zm00004b038695c Zm00004b038695,Zm00004b038696 simMerged
exon.848004 chr10 70628554 70629135 Zm00004b038695c 70634530 70629135 Zm00004b038695c Zm00004b038695,Zm00004b038696 simMerged
exon.848050 chr10 70657366 70657505 Zm00004b038699 70657366 70655522 Zm00004b038699c Zm00004b038699,Zm00004b038700 simMerged
exon.848050 chr10 70657366 70657505 Zm00004b038699c 70657366 70655522 Zm00004b038699c Zm00004b038699,Zm00004b038700 simMerged
exon.848051 chr10 70656598 70656709 Zm00004b038699 70657366 70655522 Zm00004b038699c Zm00004b038699,Zm00004b038700 simMerged
exon.848051 chr10 70656598 70656709 Zm00004b038699c 70657366 70655522 Zm00004b038699c Zm00004b038699,Zm00004b038700 simMerged
exon.848052 chr10 70656330 70656382 Zm00004b038699 70657366 70655522 Zm00004b038699c Zm00004b038699,Zm00004b038700 simMerged
exon.848052 chr10 70656330 70656382 Zm00004b038699c 70657366 70655522 Zm00004b038699c Zm00004b038699,Zm00004b038700 simMerged
exon.848053 chr10 70656171 70656230 Zm00004b038699 70657366 70655522 Zm00004b038699c Zm00004b038699,Zm00004b038700 simMerged
exon.848053 chr10 70656171 70656230 Zm00004b038699c 70657366 70655522 Zm00004b038699c Zm00004b038699,Zm00004b038700 simMerged
exon.848054 chr10 70655363 70655522 Zm00004b038699 70657366 70655522 Zm00004b038699c Zm00004b038699,Zm00004b038700 simMerged
exon.848054 chr10 70655363 70655522 Zm00004b038699c 70657366 70655522 Zm00004b038699c Zm00004b038699,Zm00004b038700 simMerged
exon.848098 chr10 70760407 70762658 Zm00004b038702 70760407 70759606 Zm00004b038702c Zm00004b038702,Zm00004b038703 simMerged
exon.848098 chr10 70760407 70762658 Zm00004b038702c 70760407 70759606 Zm00004b038702c Zm00004b038702,Zm00004b038703 simMerged
exon.848099 chr10 70756797 70759606 Zm00004b038702 70760407 70759606 Zm00004b038702c Zm00004b038702,Zm00004b038703 simMerged
exon.848099 chr10 70756797 70759606 Zm00004b038702c 70760407 70759606 Zm00004b038702c Zm00004b038702,Zm00004b038703 simMerged
exon.848180 chr10 70910539 70910712 Zm00004b038705 70910539 70908598 Zm00004b038705c Zm00004b038705,Zm00004b038706 simMerged
exon.848180 chr10 70910539 70910712 Zm00004b038705c 70910539 70908598 Zm00004b038705c Zm00004b038705,Zm00004b038706 simMerged
exon.848181 chr10 70909657 70909740 Zm00004b038705 70910539 70908598 Zm00004b038705c Zm00004b038705,Zm00004b038706 simMerged
exon.848181 chr10 70909657 70909740 Zm00004b038705c 70910539 70908598 Zm00004b038705c Zm00004b038705,Zm00004b038706 simMerged
exon.848182 chr10 70909335 70909422 Zm00004b038705 70910539 70908598 Zm00004b038705c Zm00004b038705,Zm00004b038706 simMerged
exon.848182 chr10 70909335 70909422 Zm00004b038705c 70910539 70908598 Zm00004b038705c Zm00004b038705,Zm00004b038706 simMerged
exon.848183 chr10 70908468 70908598 Zm00004b038705 70910539 70908598 Zm00004b038705c Zm00004b038705,Zm00004b038706 simMerged
exon.848183 chr10 70908468 70908598 Zm00004b038705c 70910539 70908598 Zm00004b038705c Zm00004b038705,Zm00004b038706 simMerged
exon.848247 chr10 71158868 71159428 Zm00004b038710 71158868 71159428 Zm00004b038710c Zm00004b038710,Zm00004b038711 simMerged
exon.848247 chr10 71158868 71159428 Zm00004b038710c 71158868 71159428 Zm00004b038710c Zm00004b038710,Zm00004b038711 simMerged
exon.848321 chr10 71667297 71667557 Zm00004b038717 71667297 71667557 Zm00004b038717c Zm00004b038717,Zm00004b038718 simMerged
exon.848321 chr10 71667297 71667557 Zm00004b038717c 71667297 71667557 Zm00004b038717c Zm00004b038717,Zm00004b038718 simMerged
exon.848511 chr10 72423151 72423414 Zm00004b038727 72423151 72416337 Zm00004b038727c Zm00004b038727,Zm00004b038728 simMerged
exon.848511 chr10 72423151 72423414 Zm00004b038727c 72423151 72416337 Zm00004b038727c Zm00004b038727,Zm00004b038728 simMerged
exon.848512 chr10 72422938 72423001 Zm00004b038727 72423151 72416337 Zm00004b038727c Zm00004b038727,Zm00004b038728 simMerged
exon.848512 chr10 72422938 72423001 Zm00004b038727c 72423151 72416337 Zm00004b038727c Zm00004b038727,Zm00004b038728 simMerged
exon.848513 chr10 72419865 72422847 Zm00004b038727 72423151 72416337 Zm00004b038727c Zm00004b038727,Zm00004b038728 simMerged
exon.848513 chr10 72419865 72422847 Zm00004b038727c 72423151 72416337 Zm00004b038727c Zm00004b038727,Zm00004b038728 simMerged
exon.848514 chr10 72418671 72418930 Zm00004b038727 72423151 72416337 Zm00004b038727c Zm00004b038727,Zm00004b038728 simMerged
exon.848514 chr10 72418671 72418930 Zm00004b038727c 72423151 72416337 Zm00004b038727c Zm00004b038727,Zm00004b038728 simMerged
exon.848515 chr10 72416695 72417286 Zm00004b038727 72423151 72416337 Zm00004b038727c Zm00004b038727,Zm00004b038728 simMerged
exon.848515 chr10 72416695 72417286 Zm00004b038727c 72423151 72416337 Zm00004b038727c Zm00004b038727,Zm00004b038728 simMerged
exon.848516 chr10 72413887 72416337 Zm00004b038727 72423151 72416337 Zm00004b038727c Zm00004b038727,Zm00004b038728 simMerged
exon.848516 chr10 72413887 72416337 Zm00004b038727c 72423151 72416337 Zm00004b038727c Zm00004b038727,Zm00004b038728 simMerged
exon.848678 chr10 73293914 73294509 Zm00004b038742 73293914 73289614 Zm00004b038742c Zm00004b038742,Zm00004b038743 simMerged
exon.848678 chr10 73293914 73294509 Zm00004b038742c 73293914 73289614 Zm00004b038742c Zm00004b038742,Zm00004b038743 simMerged
exon.848679 chr10 73288507 73289614 Zm00004b038742 73293914 73289614 Zm00004b038742c Zm00004b038742,Zm00004b038743 simMerged
exon.848679 chr10 73288507 73289614 Zm00004b038742c 73293914 73289614 Zm00004b038742c Zm00004b038742,Zm00004b038743 simMerged
exon.848814 chr10 74379398 74379844 Zm00004b038751 74379398 74390927 Zm00004b038751c Zm00004b038751,Zm00004b038752 simMerged
exon.848814 chr10 74379398 74379844 Zm00004b038751c 74379398 74390927 Zm00004b038751c Zm00004b038751,Zm00004b038752 simMerged
exon.848815 chr10 74379954 74380190 Zm00004b038751 74379398 74390927 Zm00004b038751c Zm00004b038751,Zm00004b038752 simMerged
exon.848815 chr10 74379954 74380190 Zm00004b038751c 74379398 74390927 Zm00004b038751c Zm00004b038751,Zm00004b038752 simMerged
exon.848816 chr10 74380417 74380476 Zm00004b038751 74379398 74390927 Zm00004b038751c Zm00004b038751,Zm00004b038752 simMerged
exon.848816 chr10 74380417 74380476 Zm00004b038751c 74379398 74390927 Zm00004b038751c Zm00004b038751,Zm00004b038752 simMerged
exon.848817 chr10 74380564 74380733 Zm00004b038751 74379398 74390927 Zm00004b038751c Zm00004b038751,Zm00004b038752 simMerged
exon.848817 chr10 74380564 74380733 Zm00004b038751c 74379398 74390927 Zm00004b038751c Zm00004b038751,Zm00004b038752 simMerged
exon.848818 chr10 74380831 74380903 Zm00004b038751 74379398 74390927 Zm00004b038751c Zm00004b038751,Zm00004b038752 simMerged
exon.848818 chr10 74380831 74380903 Zm00004b038751c 74379398 74390927 Zm00004b038751c Zm00004b038751,Zm00004b038752 simMerged
exon.848819 chr10 74381045 74381110 Zm00004b038751 74379398 74390927 Zm00004b038751c Zm00004b038751,Zm00004b038752 simMerged
exon.848819 chr10 74381045 74381110 Zm00004b038751c 74379398 74390927 Zm00004b038751c Zm00004b038751,Zm00004b038752 simMerged
exon.848820 chr10 74381202 74381285 Zm00004b038751 74379398 74390927 Zm00004b038751c Zm00004b038751,Zm00004b038752 simMerged
exon.848820 chr10 74381202 74381285 Zm00004b038751c 74379398 74390927 Zm00004b038751c Zm00004b038751,Zm00004b038752 simMerged
exon.848821 chr10 74383840 74383917 Zm00004b038751 74379398 74390927 Zm00004b038751c Zm00004b038751,Zm00004b038752 simMerged
exon.848821 chr10 74383840 74383917 Zm00004b038751c 74379398 74390927 Zm00004b038751c Zm00004b038751,Zm00004b038752 simMerged
exon.848822 chr10 74384136 74384219 Zm00004b038751 74379398 74390927 Zm00004b038751c Zm00004b038751,Zm00004b038752 simMerged
exon.848822 chr10 74384136 74384219 Zm00004b038751c 74379398 74390927 Zm00004b038751c Zm00004b038751,Zm00004b038752 simMerged
exon.848823 chr10 74384315 74384394 Zm00004b038751 74379398 74390927 Zm00004b038751c Zm00004b038751,Zm00004b038752 simMerged
exon.848823 chr10 74384315 74384394 Zm00004b038751c 74379398 74390927 Zm00004b038751c Zm00004b038751,Zm00004b038752 simMerged
exon.848824 chr10 74384532 74384589 Zm00004b038751 74379398 74390927 Zm00004b038751c Zm00004b038751,Zm00004b038752 simMerged
exon.848824 chr10 74384532 74384589 Zm00004b038751c 74379398 74390927 Zm00004b038751c Zm00004b038751,Zm00004b038752 simMerged
exon.848825 chr10 74384682 74384984 Zm00004b038751 74379398 74390927 Zm00004b038751c Zm00004b038751,Zm00004b038752 simMerged
exon.848825 chr10 74384682 74384984 Zm00004b038751c 74379398 74390927 Zm00004b038751c Zm00004b038751,Zm00004b038752 simMerged
exon.848826 chr10 74385096 74385266 Zm00004b038751 74379398 74390927 Zm00004b038751c Zm00004b038751,Zm00004b038752 simMerged
exon.848826 chr10 74385096 74385266 Zm00004b038751c 74379398 74390927 Zm00004b038751c Zm00004b038751,Zm00004b038752 simMerged
exon.848827 chr10 74385792 74385982 Zm00004b038751 74379398 74390927 Zm00004b038751c Zm00004b038751,Zm00004b038752 simMerged
exon.848827 chr10 74385792 74385982 Zm00004b038751c 74379398 74390927 Zm00004b038751c Zm00004b038751,Zm00004b038752 simMerged
exon.848828 chr10 74386078 74386480 Zm00004b038751 74379398 74390927 Zm00004b038751c Zm00004b038751,Zm00004b038752 simMerged
exon.848828 chr10 74386078 74386480 Zm00004b038751c 74379398 74390927 Zm00004b038751c Zm00004b038751,Zm00004b038752 simMerged
exon.848829 chr10 74386999 74387250 Zm00004b038751 74379398 74390927 Zm00004b038751c Zm00004b038751,Zm00004b038752 simMerged
exon.848829 chr10 74386999 74387250 Zm00004b038751c 74379398 74390927 Zm00004b038751c Zm00004b038751,Zm00004b038752 simMerged
exon.848830 chr10 74388128 74388601 Zm00004b038751 74379398 74390927 Zm00004b038751c Zm00004b038751,Zm00004b038752 simMerged
exon.848830 chr10 74388128 74388601 Zm00004b038751c 74379398 74390927 Zm00004b038751c Zm00004b038751,Zm00004b038752 simMerged
exon.848831 chr10 74388708 74388805 Zm00004b038751 74379398 74390927 Zm00004b038751c Zm00004b038751,Zm00004b038752 simMerged
exon.848831 chr10 74388708 74388805 Zm00004b038751c 74379398 74390927 Zm00004b038751c Zm00004b038751,Zm00004b038752 simMerged
exon.848832 chr10 74388929 74389028 Zm00004b038751 74379398 74390927 Zm00004b038751c Zm00004b038751,Zm00004b038752 simMerged
exon.848832 chr10 74388929 74389028 Zm00004b038751c 74379398 74390927 Zm00004b038751c Zm00004b038751,Zm00004b038752 simMerged
exon.848833 chr10 74390204 74390349 Zm00004b038751 74379398 74390927 Zm00004b038751c Zm00004b038751,Zm00004b038752 simMerged
exon.848833 chr10 74390204 74390349 Zm00004b038751c 74379398 74390927 Zm00004b038751c Zm00004b038751,Zm00004b038752 simMerged
exon.848834 chr10 74390452 74390927 Zm00004b038751 74379398 74390927 Zm00004b038751c Zm00004b038751,Zm00004b038752 simMerged
exon.848834 chr10 74390452 74390927 Zm00004b038751c 74379398 74390927 Zm00004b038751c Zm00004b038751,Zm00004b038752 simMerged
exon.849246 chr10 75978719 75980149 Zm00004b038774 75978719 75980149 Zm00004b038774c Zm00004b038774,Zm00004b038775 simMerged
exon.849246 chr10 75978719 75980149 Zm00004b038774c 75978719 75980149 Zm00004b038774c Zm00004b038774,Zm00004b038775 simMerged
exon.849423 chr10 76357768 76357911 Zm00004b038780 76357768 76360262 Zm00004b038780c Zm00004b038780,Zm00004b038781 simMerged
exon.849423 chr10 76357768 76357911 Zm00004b038780c 76357768 76360262 Zm00004b038780c Zm00004b038780,Zm00004b038781 simMerged
exon.849424 chr10 76358012 76358249 Zm00004b038780 76357768 76360262 Zm00004b038780c Zm00004b038780,Zm00004b038781 simMerged
exon.849424 chr10 76358012 76358249 Zm00004b038780c 76357768 76360262 Zm00004b038780c Zm00004b038780,Zm00004b038781 simMerged
exon.849425 chr10 76358416 76358775 Zm00004b038780 76357768 76360262 Zm00004b038780c Zm00004b038780,Zm00004b038781 simMerged
exon.849425 chr10 76358416 76358775 Zm00004b038780c 76357768 76360262 Zm00004b038780c Zm00004b038780,Zm00004b038781 simMerged
exon.849426 chr10 76359532 76360262 Zm00004b038780 76357768 76360262 Zm00004b038780c Zm00004b038780,Zm00004b038781 simMerged
exon.849426 chr10 76359532 76360262 Zm00004b038780c 76357768 76360262 Zm00004b038780c Zm00004b038780,Zm00004b038781 simMerged
exon.850028 chr10 78194174 78194511 Zm00004b038804 78194174 78199876 Zm00004b038804c Zm00004b038804,Zm00004b038805 simMerged
exon.850028 chr10 78194174 78194511 Zm00004b038804c 78194174 78199876 Zm00004b038804c Zm00004b038804,Zm00004b038805 simMerged
exon.850029 chr10 78194957 78196266 Zm00004b038804 78194174 78199876 Zm00004b038804c Zm00004b038804,Zm00004b038805 simMerged
exon.850029 chr10 78194957 78196266 Zm00004b038804c 78194174 78199876 Zm00004b038804c Zm00004b038804,Zm00004b038805 simMerged
exon.850030 chr10 78198209 78198406 Zm00004b038804 78194174 78199876 Zm00004b038804c Zm00004b038804,Zm00004b038805 simMerged
exon.850030 chr10 78198209 78198406 Zm00004b038804c 78194174 78199876 Zm00004b038804c Zm00004b038804,Zm00004b038805 simMerged
exon.850031 chr10 78198952 78199876 Zm00004b038804 78194174 78199876 Zm00004b038804c Zm00004b038804,Zm00004b038805 simMerged
exon.850031 chr10 78198952 78199876 Zm00004b038804c 78194174 78199876 Zm00004b038804c Zm00004b038804,Zm00004b038805 simMerged
exon.850109 chr10 78733495 78734592 Zm00004b038810 78733495 78734592 Zm00004b038810c Zm00004b038810,Zm00004b038811 simMerged
exon.850109 chr10 78733495 78734592 Zm00004b038810c 78733495 78734592 Zm00004b038810c Zm00004b038810,Zm00004b038811 simMerged
exon.850116 chr10 79253764 79254337 Zm00004b038813 79253764 79254715 Zm00004b038813c Zm00004b038813,Zm00004b038814 simMerged
exon.850116 chr10 79253764 79254337 Zm00004b038813c 79253764 79254715 Zm00004b038813c Zm00004b038813,Zm00004b038814 simMerged
exon.850117 chr10 79254420 79254715 Zm00004b038813 79253764 79254715 Zm00004b038813c Zm00004b038813,Zm00004b038814 simMerged
exon.850117 chr10 79254420 79254715 Zm00004b038813c 79253764 79254715 Zm00004b038813c Zm00004b038813,Zm00004b038814 simMerged
exon.850446 chr10 80008733 80008950 Zm00004b038823 80008733 80006690 Zm00004b038823c Zm00004b038823,Zm00004b038824 simMerged
exon.850446 chr10 80008733 80008950 Zm00004b038823c 80008733 80006690 Zm00004b038823c Zm00004b038823,Zm00004b038824 simMerged
exon.850447 chr10 80006780 80007794 Zm00004b038823 80008733 80006690 Zm00004b038823c Zm00004b038823,Zm00004b038824 simMerged
exon.850447 chr10 80006780 80007794 Zm00004b038823c 80008733 80006690 Zm00004b038823c Zm00004b038823,Zm00004b038824 simMerged
exon.850448 chr10 80005709 80006690 Zm00004b038823 80008733 80006690 Zm00004b038823c Zm00004b038823,Zm00004b038824 simMerged
exon.850448 chr10 80005709 80006690 Zm00004b038823c 80008733 80006690 Zm00004b038823c Zm00004b038823,Zm00004b038824 simMerged
exon.850459 chr10 80175302 80176945 Zm00004b038825 80175302 80176945 Zm00004b038825c Zm00004b038825,Zm00004b038826 simMerged
exon.850459 chr10 80175302 80176945 Zm00004b038825c 80175302 80176945 Zm00004b038825c Zm00004b038825,Zm00004b038826 simMerged
exon.850497 chr10 80497808 80498380 Zm00004b038829 80497808 80498380 Zm00004b038829c Zm00004b038829,Zm00004b038830 simMerged
exon.850497 chr10 80497808 80498380 Zm00004b038829c 80497808 80498380 Zm00004b038829c Zm00004b038829,Zm00004b038830 simMerged
exon.850585 chr10 80806854 80807043 Zm00004b038836 80806854 80807343 Zm00004b038836c Zm00004b038836,Zm00004b038837 simMerged
exon.850585 chr10 80806854 80807043 Zm00004b038836c 80806854 80807343 Zm00004b038836c Zm00004b038836,Zm00004b038837 simMerged
exon.850586 chr10 80807128 80807191 Zm00004b038836 80806854 80807343 Zm00004b038836c Zm00004b038836,Zm00004b038837 simMerged
exon.850586 chr10 80807128 80807191 Zm00004b038836c 80806854 80807343 Zm00004b038836c Zm00004b038836,Zm00004b038837 simMerged
exon.850587 chr10 80807263 80807343 Zm00004b038836 80806854 80807343 Zm00004b038836c Zm00004b038836,Zm00004b038837 simMerged
exon.850587 chr10 80807263 80807343 Zm00004b038836c 80806854 80807343 Zm00004b038836c Zm00004b038836,Zm00004b038837 simMerged
exon.850772 chr10 81188779 81189187 Zm00004b038843 81188779 81184806 Zm00004b038843c Zm00004b038843,Zm00004b038844 simMerged
exon.850772 chr10 81188779 81189187 Zm00004b038843c 81188779 81184806 Zm00004b038843c Zm00004b038843,Zm00004b038844 simMerged
exon.850773 chr10 81186967 81187859 Zm00004b038843 81188779 81184806 Zm00004b038843c Zm00004b038843,Zm00004b038844 simMerged
exon.850773 chr10 81186967 81187859 Zm00004b038843c 81188779 81184806 Zm00004b038843c Zm00004b038843,Zm00004b038844 simMerged
exon.850774 chr10 81186666 81186847 Zm00004b038843 81188779 81184806 Zm00004b038843c Zm00004b038843,Zm00004b038844 simMerged
exon.850774 chr10 81186666 81186847 Zm00004b038843c 81188779 81184806 Zm00004b038843c Zm00004b038843,Zm00004b038844 simMerged
exon.850775 chr10 81186418 81186507 Zm00004b038843 81188779 81184806 Zm00004b038843c Zm00004b038843,Zm00004b038844 simMerged
exon.850775 chr10 81186418 81186507 Zm00004b038843c 81188779 81184806 Zm00004b038843c Zm00004b038843,Zm00004b038844 simMerged
exon.850776 chr10 81186031 81186315 Zm00004b038843 81188779 81184806 Zm00004b038843c Zm00004b038843,Zm00004b038844 simMerged
exon.850776 chr10 81186031 81186315 Zm00004b038843c 81188779 81184806 Zm00004b038843c Zm00004b038843,Zm00004b038844 simMerged
exon.850777 chr10 81185433 81185642 Zm00004b038843 81188779 81184806 Zm00004b038843c Zm00004b038843,Zm00004b038844 simMerged
exon.850777 chr10 81185433 81185642 Zm00004b038843c 81188779 81184806 Zm00004b038843c Zm00004b038843,Zm00004b038844 simMerged
exon.850778 chr10 81184915 81185173 Zm00004b038843 81188779 81184806 Zm00004b038843c Zm00004b038843,Zm00004b038844 simMerged
exon.850778 chr10 81184915 81185173 Zm00004b038843c 81188779 81184806 Zm00004b038843c Zm00004b038843,Zm00004b038844 simMerged
exon.850779 chr10 81184446 81184806 Zm00004b038843 81188779 81184806 Zm00004b038843c Zm00004b038843,Zm00004b038844 simMerged
exon.850779 chr10 81184446 81184806 Zm00004b038843c 81188779 81184806 Zm00004b038843c Zm00004b038843,Zm00004b038844 simMerged
exon.851096 chr10 81427569 81427993 Zm00004b038849 81427569 81431984 Zm00004b038849c Zm00004b038849,Zm00004b038850 simMerged
exon.851096 chr10 81427569 81427993 Zm00004b038849c 81427569 81431984 Zm00004b038849c Zm00004b038849,Zm00004b038850 simMerged
exon.851097 chr10 81430304 81431984 Zm00004b038849 81427569 81431984 Zm00004b038849c Zm00004b038849,Zm00004b038850 simMerged
exon.851097 chr10 81430304 81431984 Zm00004b038849c 81427569 81431984 Zm00004b038849c Zm00004b038849,Zm00004b038850 simMerged
exon.851119 chr10 81518524 81519060 Zm00004b038852 81518524 81514775 Zm00004b038852c Zm00004b038852,Zm00004b038853 simMerged
exon.851119 chr10 81518524 81519060 Zm00004b038852c 81518524 81514775 Zm00004b038852c Zm00004b038852,Zm00004b038853 simMerged
exon.851120 chr10 81518241 81518436 Zm00004b038852 81518524 81514775 Zm00004b038852c Zm00004b038852,Zm00004b038853 simMerged
exon.851120 chr10 81518241 81518436 Zm00004b038852c 81518524 81514775 Zm00004b038852c Zm00004b038852,Zm00004b038853 simMerged
exon.851121 chr10 81518024 81518125 Zm00004b038852 81518524 81514775 Zm00004b038852c Zm00004b038852,Zm00004b038853 simMerged
exon.851121 chr10 81518024 81518125 Zm00004b038852c 81518524 81514775 Zm00004b038852c Zm00004b038852,Zm00004b038853 simMerged
exon.851122 chr10 81514140 81514775 Zm00004b038852 81518524 81514775 Zm00004b038852c Zm00004b038852,Zm00004b038853 simMerged
exon.851122 chr10 81514140 81514775 Zm00004b038852c 81518524 81514775 Zm00004b038852c Zm00004b038852,Zm00004b038853 simMerged
exon.851179 chr10 82061214 82062007 Zm00004b038862 82061214 82063798 Zm00004b038862c Zm00004b038862,Zm00004b038863 simMerged
exon.851179 chr10 82061214 82062007 Zm00004b038862c 82061214 82063798 Zm00004b038862c Zm00004b038862,Zm00004b038863 simMerged
exon.851180 chr10 82063175 82063798 Zm00004b038862 82061214 82063798 Zm00004b038862c Zm00004b038862,Zm00004b038863 simMerged
exon.851180 chr10 82063175 82063798 Zm00004b038862c 82061214 82063798 Zm00004b038862c Zm00004b038862,Zm00004b038863 simMerged
exon.851303 chr10 82442647 82443056 Zm00004b038866 82442647 82454499 Zm00004b038866c Zm00004b038866,Zm00004b038867 simMerged
exon.851303 chr10 82442647 82443056 Zm00004b038866c 82442647 82454499 Zm00004b038866c Zm00004b038866,Zm00004b038867 simMerged
exon.851304 chr10 82446578 82446786 Zm00004b038866 82442647 82454499 Zm00004b038866c Zm00004b038866,Zm00004b038867 simMerged
exon.851304 chr10 82446578 82446786 Zm00004b038866c 82442647 82454499 Zm00004b038866c Zm00004b038866,Zm00004b038867 simMerged
exon.851305 chr10 82446871 82446963 Zm00004b038866 82442647 82454499 Zm00004b038866c Zm00004b038866,Zm00004b038867 simMerged
exon.851305 chr10 82446871 82446963 Zm00004b038866c 82442647 82454499 Zm00004b038866c Zm00004b038866,Zm00004b038867 simMerged
exon.851306 chr10 82447041 82447160 Zm00004b038866 82442647 82454499 Zm00004b038866c Zm00004b038866,Zm00004b038867 simMerged
exon.851306 chr10 82447041 82447160 Zm00004b038866c 82442647 82454499 Zm00004b038866c Zm00004b038866,Zm00004b038867 simMerged
exon.851307 chr10 82453667 82454499 Zm00004b038866 82442647 82454499 Zm00004b038866c Zm00004b038866,Zm00004b038867 simMerged
exon.851307 chr10 82453667 82454499 Zm00004b038866c 82442647 82454499 Zm00004b038866c Zm00004b038866,Zm00004b038867 simMerged
exon.851334 chr10 82628033 82628308 Zm00004b038869 82628033 82632414 Zm00004b038869c Zm00004b038869,Zm00004b038870 simMerged
exon.851334 chr10 82628033 82628308 Zm00004b038869c 82628033 82632414 Zm00004b038869c Zm00004b038869,Zm00004b038870 simMerged
exon.851335 chr10 82628602 82628878 Zm00004b038869 82628033 82632414 Zm00004b038869c Zm00004b038869,Zm00004b038870 simMerged
exon.851335 chr10 82628602 82628878 Zm00004b038869c 82628033 82632414 Zm00004b038869c Zm00004b038869,Zm00004b038870 simMerged
exon.851336 chr10 82628975 82629076 Zm00004b038869 82628033 82632414 Zm00004b038869c Zm00004b038869,Zm00004b038870 simMerged
exon.851336 chr10 82628975 82629076 Zm00004b038869c 82628033 82632414 Zm00004b038869c Zm00004b038869,Zm00004b038870 simMerged
exon.851337 chr10 82629163 82629245 Zm00004b038869 82628033 82632414 Zm00004b038869c Zm00004b038869,Zm00004b038870 simMerged
exon.851337 chr10 82629163 82629245 Zm00004b038869c 82628033 82632414 Zm00004b038869c Zm00004b038869,Zm00004b038870 simMerged
exon.851338 chr10 82629357 82629473 Zm00004b038869 82628033 82632414 Zm00004b038869c Zm00004b038869,Zm00004b038870 simMerged
exon.851338 chr10 82629357 82629473 Zm00004b038869c 82628033 82632414 Zm00004b038869c Zm00004b038869,Zm00004b038870 simMerged
exon.851339 chr10 82630323 82630425 Zm00004b038869 82628033 82632414 Zm00004b038869c Zm00004b038869,Zm00004b038870 simMerged
exon.851339 chr10 82630323 82630425 Zm00004b038869c 82628033 82632414 Zm00004b038869c Zm00004b038869,Zm00004b038870 simMerged
exon.851340 chr10 82630508 82631192 Zm00004b038869 82628033 82632414 Zm00004b038869c Zm00004b038869,Zm00004b038870 simMerged
exon.851340 chr10 82630508 82631192 Zm00004b038869c 82628033 82632414 Zm00004b038869c Zm00004b038869,Zm00004b038870 simMerged
exon.851341 chr10 82631479 82631657 Zm00004b038869 82628033 82632414 Zm00004b038869c Zm00004b038869,Zm00004b038870 simMerged
exon.851341 chr10 82631479 82631657 Zm00004b038869c 82628033 82632414 Zm00004b038869c Zm00004b038869,Zm00004b038870 simMerged
exon.851342 chr10 82631764 82632414 Zm00004b038869 82628033 82632414 Zm00004b038869c Zm00004b038869,Zm00004b038870 simMerged
exon.851342 chr10 82631764 82632414 Zm00004b038869c 82628033 82632414 Zm00004b038869c Zm00004b038869,Zm00004b038870 simMerged
exon.851424 chr10 82725884 82726502 Zm00004b038871 82725884 82726905 Zm00004b038871c Zm00004b038871,Zm00004b038872 simMerged
exon.851424 chr10 82725884 82726502 Zm00004b038871c 82725884 82726905 Zm00004b038871c Zm00004b038871,Zm00004b038872 simMerged
exon.851425 chr10 82726600 82726661 Zm00004b038871 82725884 82726905 Zm00004b038871c Zm00004b038871,Zm00004b038872 simMerged
exon.851425 chr10 82726600 82726661 Zm00004b038871c 82725884 82726905 Zm00004b038871c Zm00004b038871,Zm00004b038872 simMerged
exon.851426 chr10 82726693 82726905 Zm00004b038871 82725884 82726905 Zm00004b038871c Zm00004b038871,Zm00004b038872 simMerged
exon.851426 chr10 82726693 82726905 Zm00004b038871c 82725884 82726905 Zm00004b038871c Zm00004b038871,Zm00004b038872 simMerged
exon.851478 chr10 82811810 82812103 Zm00004b038874 82811810 82812103 Zm00004b038874c Zm00004b038874,Zm00004b038875 simMerged
exon.851478 chr10 82811810 82812103 Zm00004b038874c 82811810 82812103 Zm00004b038874c Zm00004b038874,Zm00004b038875 simMerged
exon.851603 chr10 83111257 83111877 Zm00004b038884 83111257 83111877 Zm00004b038884c Zm00004b038884,Zm00004b038885 simMerged
exon.851603 chr10 83111257 83111877 Zm00004b038884c 83111257 83111877 Zm00004b038884c Zm00004b038884,Zm00004b038885 simMerged
exon.851625 chr10 83269038 83270996 Zm00004b038889 83269038 83270996 Zm00004b038889c Zm00004b038889,Zm00004b038890 simMerged
exon.851625 chr10 83269038 83270996 Zm00004b038889c 83269038 83270996 Zm00004b038889c Zm00004b038889,Zm00004b038890 simMerged
exon.851631 chr10 83340606 83341778 Zm00004b038892 83340606 83341778 Zm00004b038892c Zm00004b038892,Zm00004b038893 simMerged
exon.851631 chr10 83340606 83341778 Zm00004b038892c 83340606 83341778 Zm00004b038892c Zm00004b038892,Zm00004b038893 simMerged
exon.851669 chr10 83886114 83886232 Zm00004b038899 83886114 83889751 Zm00004b038899c Zm00004b038899,Zm00004b038900 simMerged
exon.851669 chr10 83886114 83886232 Zm00004b038899c 83886114 83889751 Zm00004b038899c Zm00004b038899,Zm00004b038900 simMerged
exon.851670 chr10 83888779 83888914 Zm00004b038899 83886114 83889751 Zm00004b038899c Zm00004b038899,Zm00004b038900 simMerged
exon.851670 chr10 83888779 83888914 Zm00004b038899c 83886114 83889751 Zm00004b038899c Zm00004b038899,Zm00004b038900 simMerged
exon.851671 chr10 83888999 83889199 Zm00004b038899 83886114 83889751 Zm00004b038899c Zm00004b038899,Zm00004b038900 simMerged
exon.851671 chr10 83888999 83889199 Zm00004b038899c 83886114 83889751 Zm00004b038899c Zm00004b038899,Zm00004b038900 simMerged
exon.851672 chr10 83889339 83889751 Zm00004b038899 83886114 83889751 Zm00004b038899c Zm00004b038899,Zm00004b038900 simMerged
exon.851672 chr10 83889339 83889751 Zm00004b038899c 83886114 83889751 Zm00004b038899c Zm00004b038899,Zm00004b038900 simMerged
exon.851764 chr10 84406993 84407084 Zm00004b038906 84406993 84402527 Zm00004b038906c Zm00004b038906,Zm00004b038907 simMerged
exon.851764 chr10 84406993 84407084 Zm00004b038906c 84406993 84402527 Zm00004b038906c Zm00004b038906,Zm00004b038907 simMerged
exon.851765 chr10 84405650 84405716 Zm00004b038906 84406993 84402527 Zm00004b038906c Zm00004b038906,Zm00004b038907 simMerged
exon.851765 chr10 84405650 84405716 Zm00004b038906c 84406993 84402527 Zm00004b038906c Zm00004b038906,Zm00004b038907 simMerged
exon.851766 chr10 84402935 84403007 Zm00004b038906 84406993 84402527 Zm00004b038906c Zm00004b038906,Zm00004b038907 simMerged
exon.851766 chr10 84402935 84403007 Zm00004b038906c 84406993 84402527 Zm00004b038906c Zm00004b038906,Zm00004b038907 simMerged
exon.851767 chr10 84402570 84402848 Zm00004b038906 84406993 84402527 Zm00004b038906c Zm00004b038906,Zm00004b038907 simMerged
exon.851767 chr10 84402570 84402848 Zm00004b038906c 84406993 84402527 Zm00004b038906c Zm00004b038906,Zm00004b038907 simMerged
exon.851768 chr10 84402286 84402527 Zm00004b038906 84406993 84402527 Zm00004b038906c Zm00004b038906,Zm00004b038907 simMerged
exon.851768 chr10 84402286 84402527 Zm00004b038906c 84406993 84402527 Zm00004b038906c Zm00004b038906,Zm00004b038907 simMerged
exon.851787 chr10 84463917 84464253 Zm00004b038908 84463917 84468204 Zm00004b038908c Zm00004b038908,Zm00004b038909 simMerged
exon.851787 chr10 84463917 84464253 Zm00004b038908c 84463917 84468204 Zm00004b038908c Zm00004b038908,Zm00004b038909 simMerged
exon.851788 chr10 84464482 84464604 Zm00004b038908 84463917 84468204 Zm00004b038908c Zm00004b038908,Zm00004b038909 simMerged
exon.851788 chr10 84464482 84464604 Zm00004b038908c 84463917 84468204 Zm00004b038908c Zm00004b038908,Zm00004b038909 simMerged
exon.851789 chr10 84465219 84465639 Zm00004b038908 84463917 84468204 Zm00004b038908c Zm00004b038908,Zm00004b038909 simMerged
exon.851789 chr10 84465219 84465639 Zm00004b038908c 84463917 84468204 Zm00004b038908c Zm00004b038908,Zm00004b038909 simMerged
exon.851790 chr10 84466358 84466511 Zm00004b038908 84463917 84468204 Zm00004b038908c Zm00004b038908,Zm00004b038909 simMerged
exon.851790 chr10 84466358 84466511 Zm00004b038908c 84463917 84468204 Zm00004b038908c Zm00004b038908,Zm00004b038909 simMerged
exon.851791 chr10 84466676 84466806 Zm00004b038908 84463917 84468204 Zm00004b038908c Zm00004b038908,Zm00004b038909 simMerged
exon.851791 chr10 84466676 84466806 Zm00004b038908c 84463917 84468204 Zm00004b038908c Zm00004b038908,Zm00004b038909 simMerged
exon.851792 chr10 84466917 84466992 Zm00004b038908 84463917 84468204 Zm00004b038908c Zm00004b038908,Zm00004b038909 simMerged
exon.851792 chr10 84466917 84466992 Zm00004b038908c 84463917 84468204 Zm00004b038908c Zm00004b038908,Zm00004b038909 simMerged
exon.851793 chr10 84467083 84467154 Zm00004b038908 84463917 84468204 Zm00004b038908c Zm00004b038908,Zm00004b038909 simMerged
exon.851793 chr10 84467083 84467154 Zm00004b038908c 84463917 84468204 Zm00004b038908c Zm00004b038908,Zm00004b038909 simMerged
exon.851794 chr10 84467239 84467451 Zm00004b038908 84463917 84468204 Zm00004b038908c Zm00004b038908,Zm00004b038909 simMerged
exon.851794 chr10 84467239 84467451 Zm00004b038908c 84463917 84468204 Zm00004b038908c Zm00004b038908,Zm00004b038909 simMerged
exon.851795 chr10 84467584 84468204 Zm00004b038908 84463917 84468204 Zm00004b038908c Zm00004b038908,Zm00004b038909 simMerged
exon.851795 chr10 84467584 84468204 Zm00004b038908c 84463917 84468204 Zm00004b038908c Zm00004b038908,Zm00004b038909 simMerged
exon.851908 chr10 84567721 84568002 Zm00004b038916 84567721 84568002 Zm00004b038916c Zm00004b038916,Zm00004b038917 simMerged
exon.851908 chr10 84567721 84568002 Zm00004b038916c 84567721 84568002 Zm00004b038916c Zm00004b038916,Zm00004b038917 simMerged
exon.851942 chr10 84974952 84976209 Zm00004b038921 84974952 84988853 Zm00004b038921c Zm00004b038921,Zm00004b038922 simMerged
exon.851942 chr10 84974952 84976209 Zm00004b038921c 84974952 84988853 Zm00004b038921c Zm00004b038921,Zm00004b038922 simMerged
exon.851943 chr10 84976408 84976734 Zm00004b038921 84974952 84988853 Zm00004b038921c Zm00004b038921,Zm00004b038922 simMerged
exon.851943 chr10 84976408 84976734 Zm00004b038921c 84974952 84988853 Zm00004b038921c Zm00004b038921,Zm00004b038922 simMerged
exon.851944 chr10 84983945 84985809 Zm00004b038921 84974952 84988853 Zm00004b038921c Zm00004b038921,Zm00004b038922 simMerged
exon.851944 chr10 84983945 84985809 Zm00004b038921c 84974952 84988853 Zm00004b038921c Zm00004b038921,Zm00004b038922 simMerged
exon.851945 chr10 84986991 84988853 Zm00004b038921 84974952 84988853 Zm00004b038921c Zm00004b038921,Zm00004b038922 simMerged
exon.851945 chr10 84986991 84988853 Zm00004b038921c 84974952 84988853 Zm00004b038921c Zm00004b038921,Zm00004b038922 simMerged
exon.852004 chr10 85053680 85053879 Zm00004b038924 85053680 85055721 Zm00004b038924c Zm00004b038924,Zm00004b038925 simMerged
exon.852004 chr10 85053680 85053879 Zm00004b038924c 85053680 85055721 Zm00004b038924c Zm00004b038924,Zm00004b038925 simMerged
exon.852005 chr10 85053975 85054445 Zm00004b038924 85053680 85055721 Zm00004b038924c Zm00004b038924,Zm00004b038925 simMerged
exon.852005 chr10 85053975 85054445 Zm00004b038924c 85053680 85055721 Zm00004b038924c Zm00004b038924,Zm00004b038925 simMerged
exon.852006 chr10 85054558 85054652 Zm00004b038924 85053680 85055721 Zm00004b038924c Zm00004b038924,Zm00004b038925 simMerged
exon.852006 chr10 85054558 85054652 Zm00004b038924c 85053680 85055721 Zm00004b038924c Zm00004b038924,Zm00004b038925 simMerged
exon.852007 chr10 85055089 85055721 Zm00004b038924 85053680 85055721 Zm00004b038924c Zm00004b038924,Zm00004b038925 simMerged
exon.852007 chr10 85055089 85055721 Zm00004b038924c 85053680 85055721 Zm00004b038924c Zm00004b038924,Zm00004b038925 simMerged
exon.852360 chr10 85581129 85581460 Zm00004b038933 85581129 85585178 Zm00004b038933c Zm00004b038933,Zm00004b038934 simMerged
exon.852360 chr10 85581129 85581460 Zm00004b038933c 85581129 85585178 Zm00004b038933c Zm00004b038933,Zm00004b038934 simMerged
exon.852361 chr10 85582565 85582672 Zm00004b038933 85581129 85585178 Zm00004b038933c Zm00004b038933,Zm00004b038934 simMerged
exon.852361 chr10 85582565 85582672 Zm00004b038933c 85581129 85585178 Zm00004b038933c Zm00004b038933,Zm00004b038934 simMerged
exon.852362 chr10 85582836 85582870 Zm00004b038933 85581129 85585178 Zm00004b038933c Zm00004b038933,Zm00004b038934 simMerged
exon.852362 chr10 85582836 85582870 Zm00004b038933c 85581129 85585178 Zm00004b038933c Zm00004b038933,Zm00004b038934 simMerged
exon.852363 chr10 85583574 85583686 Zm00004b038933 85581129 85585178 Zm00004b038933c Zm00004b038933,Zm00004b038934 simMerged
exon.852363 chr10 85583574 85583686 Zm00004b038933c 85581129 85585178 Zm00004b038933c Zm00004b038933,Zm00004b038934 simMerged
exon.852364 chr10 85583767 85584028 Zm00004b038933 85581129 85585178 Zm00004b038933c Zm00004b038933,Zm00004b038934 simMerged
exon.852364 chr10 85583767 85584028 Zm00004b038933c 85581129 85585178 Zm00004b038933c Zm00004b038933,Zm00004b038934 simMerged
exon.852365 chr10 85584113 85584304 Zm00004b038933 85581129 85585178 Zm00004b038933c Zm00004b038933,Zm00004b038934 simMerged
exon.852365 chr10 85584113 85584304 Zm00004b038933c 85581129 85585178 Zm00004b038933c Zm00004b038933,Zm00004b038934 simMerged
exon.852366 chr10 85584432 85584516 Zm00004b038933 85581129 85585178 Zm00004b038933c Zm00004b038933,Zm00004b038934 simMerged
exon.852366 chr10 85584432 85584516 Zm00004b038933c 85581129 85585178 Zm00004b038933c Zm00004b038933,Zm00004b038934 simMerged
exon.852367 chr10 85584767 85585178 Zm00004b038933 85581129 85585178 Zm00004b038933c Zm00004b038933,Zm00004b038934 simMerged
exon.852367 chr10 85584767 85585178 Zm00004b038933c 85581129 85585178 Zm00004b038933c Zm00004b038933,Zm00004b038934 simMerged
exon.852441 chr10 85707003 85707862 Zm00004b038935 85707003 85713228 Zm00004b038935c Zm00004b038935,Zm00004b038936 simMerged
exon.852441 chr10 85707003 85707862 Zm00004b038935c 85707003 85713228 Zm00004b038935c Zm00004b038935,Zm00004b038936 simMerged
exon.852442 chr10 85708090 85708192 Zm00004b038935 85707003 85713228 Zm00004b038935c Zm00004b038935,Zm00004b038936 simMerged
exon.852442 chr10 85708090 85708192 Zm00004b038935c 85707003 85713228 Zm00004b038935c Zm00004b038935,Zm00004b038936 simMerged
exon.852443 chr10 85709120 85709540 Zm00004b038935 85707003 85713228 Zm00004b038935c Zm00004b038935,Zm00004b038936 simMerged
exon.852443 chr10 85709120 85709540 Zm00004b038935c 85707003 85713228 Zm00004b038935c Zm00004b038935,Zm00004b038936 simMerged
exon.852444 chr10 85709849 85711834 Zm00004b038935 85707003 85713228 Zm00004b038935c Zm00004b038935,Zm00004b038936 simMerged
exon.852444 chr10 85709849 85711834 Zm00004b038935c 85707003 85713228 Zm00004b038935c Zm00004b038935,Zm00004b038936 simMerged
exon.852445 chr10 85711910 85711989 Zm00004b038935 85707003 85713228 Zm00004b038935c Zm00004b038935,Zm00004b038936 simMerged
exon.852445 chr10 85711910 85711989 Zm00004b038935c 85707003 85713228 Zm00004b038935c Zm00004b038935,Zm00004b038936 simMerged
exon.852446 chr10 85712632 85712737 Zm00004b038935 85707003 85713228 Zm00004b038935c Zm00004b038935,Zm00004b038936 simMerged
exon.852446 chr10 85712632 85712737 Zm00004b038935c 85707003 85713228 Zm00004b038935c Zm00004b038935,Zm00004b038936 simMerged
exon.852447 chr10 85712851 85713046 Zm00004b038935 85707003 85713228 Zm00004b038935c Zm00004b038935,Zm00004b038936 simMerged
exon.852447 chr10 85712851 85713046 Zm00004b038935c 85707003 85713228 Zm00004b038935c Zm00004b038935,Zm00004b038936 simMerged
exon.852448 chr10 85713209 85713228 Zm00004b038935 85707003 85713228 Zm00004b038935c Zm00004b038935,Zm00004b038936 simMerged
exon.852448 chr10 85713209 85713228 Zm00004b038935c 85707003 85713228 Zm00004b038935c Zm00004b038935,Zm00004b038936 simMerged
exon.852741 chr10 85813985 85814503 Zm00004b038941 85813985 85810130 Zm00004b038941c Zm00004b038941,Zm00004b038942 simMerged
exon.852741 chr10 85813985 85814503 Zm00004b038941c 85813985 85810130 Zm00004b038941c Zm00004b038941,Zm00004b038942 simMerged
exon.852742 chr10 85812776 85813025 Zm00004b038941 85813985 85810130 Zm00004b038941c Zm00004b038941,Zm00004b038942 simMerged
exon.852742 chr10 85812776 85813025 Zm00004b038941c 85813985 85810130 Zm00004b038941c Zm00004b038941,Zm00004b038942 simMerged
exon.852743 chr10 85812257 85812424 Zm00004b038941 85813985 85810130 Zm00004b038941c Zm00004b038941,Zm00004b038942 simMerged
exon.852743 chr10 85812257 85812424 Zm00004b038941c 85813985 85810130 Zm00004b038941c Zm00004b038941,Zm00004b038942 simMerged
exon.852744 chr10 85811221 85811314 Zm00004b038941 85813985 85810130 Zm00004b038941c Zm00004b038941,Zm00004b038942 simMerged
exon.852744 chr10 85811221 85811314 Zm00004b038941c 85813985 85810130 Zm00004b038941c Zm00004b038941,Zm00004b038942 simMerged
exon.852745 chr10 85810384 85810539 Zm00004b038941 85813985 85810130 Zm00004b038941c Zm00004b038941,Zm00004b038942 simMerged
exon.852745 chr10 85810384 85810539 Zm00004b038941c 85813985 85810130 Zm00004b038941c Zm00004b038941,Zm00004b038942 simMerged
exon.852746 chr10 85809310 85810130 Zm00004b038941 85813985 85810130 Zm00004b038941c Zm00004b038941,Zm00004b038942 simMerged
exon.852746 chr10 85809310 85810130 Zm00004b038941c 85813985 85810130 Zm00004b038941c Zm00004b038941,Zm00004b038942 simMerged
exon.852766 chr10 85881174 85881797 Zm00004b038944 85881174 85881797 Zm00004b038944c Zm00004b038944,Zm00004b038945 simMerged
exon.852766 chr10 85881174 85881797 Zm00004b038944c 85881174 85881797 Zm00004b038944c Zm00004b038944,Zm00004b038945 simMerged
exon.852834 chr10 86035833 86036418 Zm00004b038950 86035833 86037644 Zm00004b038950c Zm00004b038950,Zm00004b038951 simMerged
exon.852834 chr10 86035833 86036418 Zm00004b038950c 86035833 86037644 Zm00004b038950c Zm00004b038950,Zm00004b038951 simMerged
exon.852835 chr10 86036910 86037063 Zm00004b038950 86035833 86037644 Zm00004b038950c Zm00004b038950,Zm00004b038951 simMerged
exon.852835 chr10 86036910 86037063 Zm00004b038950c 86035833 86037644 Zm00004b038950c Zm00004b038950,Zm00004b038951 simMerged
exon.852836 chr10 86037248 86037644 Zm00004b038950 86035833 86037644 Zm00004b038950c Zm00004b038950,Zm00004b038951 simMerged
exon.852836 chr10 86037248 86037644 Zm00004b038950c 86035833 86037644 Zm00004b038950c Zm00004b038950,Zm00004b038951 simMerged
exon.852919 chr10 86108447 86108586 Zm00004b038952 86108447 86111713 Zm00004b038952c Zm00004b038952,Zm00004b038953 simMerged
exon.852919 chr10 86108447 86108586 Zm00004b038952c 86108447 86111713 Zm00004b038952c Zm00004b038952,Zm00004b038953 simMerged
exon.852920 chr10 86108845 86108976 Zm00004b038952 86108447 86111713 Zm00004b038952c Zm00004b038952,Zm00004b038953 simMerged
exon.852920 chr10 86108845 86108976 Zm00004b038952c 86108447 86111713 Zm00004b038952c Zm00004b038952,Zm00004b038953 simMerged
exon.852921 chr10 86110154 86110284 Zm00004b038952 86108447 86111713 Zm00004b038952c Zm00004b038952,Zm00004b038953 simMerged
exon.852921 chr10 86110154 86110284 Zm00004b038952c 86108447 86111713 Zm00004b038952c Zm00004b038952,Zm00004b038953 simMerged
exon.852922 chr10 86110373 86110558 Zm00004b038952 86108447 86111713 Zm00004b038952c Zm00004b038952,Zm00004b038953 simMerged
exon.852922 chr10 86110373 86110558 Zm00004b038952c 86108447 86111713 Zm00004b038952c Zm00004b038952,Zm00004b038953 simMerged
exon.852923 chr10 86110623 86110802 Zm00004b038952 86108447 86111713 Zm00004b038952c Zm00004b038952,Zm00004b038953 simMerged
exon.852923 chr10 86110623 86110802 Zm00004b038952c 86108447 86111713 Zm00004b038952c Zm00004b038952,Zm00004b038953 simMerged
exon.852924 chr10 86110898 86111008 Zm00004b038952 86108447 86111713 Zm00004b038952c Zm00004b038952,Zm00004b038953 simMerged
exon.852924 chr10 86110898 86111008 Zm00004b038952c 86108447 86111713 Zm00004b038952c Zm00004b038952,Zm00004b038953 simMerged
exon.852925 chr10 86111093 86111713 Zm00004b038952 86108447 86111713 Zm00004b038952c Zm00004b038952,Zm00004b038953 simMerged
exon.852925 chr10 86111093 86111713 Zm00004b038952c 86108447 86111713 Zm00004b038952c Zm00004b038952,Zm00004b038953 simMerged
exon.852960 chr10 86243796 86244881 Zm00004b038955 86243796 86244881 Zm00004b038955c Zm00004b038955,Zm00004b038956 simMerged
exon.852960 chr10 86243796 86244881 Zm00004b038955c 86243796 86244881 Zm00004b038955c Zm00004b038955,Zm00004b038956 simMerged
exon.853075 chr10 86516890 86517513 Zm00004b038960 86516890 86514542 Zm00004b038960c Zm00004b038960,Zm00004b038961 simMerged
exon.853075 chr10 86516890 86517513 Zm00004b038960c 86516890 86514542 Zm00004b038960c Zm00004b038960,Zm00004b038961 simMerged
exon.853076 chr10 86516738 86516768 Zm00004b038960 86516890 86514542 Zm00004b038960c Zm00004b038960,Zm00004b038961 simMerged
exon.853076 chr10 86516738 86516768 Zm00004b038960c 86516890 86514542 Zm00004b038960c Zm00004b038960,Zm00004b038961 simMerged
exon.853077 chr10 86515777 86515953 Zm00004b038960 86516890 86514542 Zm00004b038960c Zm00004b038960,Zm00004b038961 simMerged
exon.853077 chr10 86515777 86515953 Zm00004b038960c 86516890 86514542 Zm00004b038960c Zm00004b038960,Zm00004b038961 simMerged
exon.853078 chr10 86514872 86515051 Zm00004b038960 86516890 86514542 Zm00004b038960c Zm00004b038960,Zm00004b038961 simMerged
exon.853078 chr10 86514872 86515051 Zm00004b038960c 86516890 86514542 Zm00004b038960c Zm00004b038960,Zm00004b038961 simMerged
exon.853079 chr10 86514572 86514775 Zm00004b038960 86516890 86514542 Zm00004b038960c Zm00004b038960,Zm00004b038961 simMerged
exon.853079 chr10 86514572 86514775 Zm00004b038960c 86516890 86514542 Zm00004b038960c Zm00004b038960,Zm00004b038961 simMerged
exon.853080 chr10 86514387 86514542 Zm00004b038960 86516890 86514542 Zm00004b038960c Zm00004b038960,Zm00004b038961 simMerged
exon.853080 chr10 86514387 86514542 Zm00004b038960c 86516890 86514542 Zm00004b038960c Zm00004b038960,Zm00004b038961 simMerged
exon.853179 chr10 86808906 86811606 Zm00004b038968 86808906 86806878 Zm00004b038968c Zm00004b038968,Zm00004b038969 simMerged
exon.853179 chr10 86808906 86811606 Zm00004b038968c 86808906 86806878 Zm00004b038968c Zm00004b038968,Zm00004b038969 simMerged
exon.853180 chr10 86808041 86808282 Zm00004b038968 86808906 86806878 Zm00004b038968c Zm00004b038968,Zm00004b038969 simMerged
exon.853180 chr10 86808041 86808282 Zm00004b038968c 86808906 86806878 Zm00004b038968c Zm00004b038968,Zm00004b038969 simMerged
exon.853181 chr10 86807806 86807935 Zm00004b038968 86808906 86806878 Zm00004b038968c Zm00004b038968,Zm00004b038969 simMerged
exon.853181 chr10 86807806 86807935 Zm00004b038968c 86808906 86806878 Zm00004b038968c Zm00004b038968,Zm00004b038969 simMerged
exon.853182 chr10 86807337 86807601 Zm00004b038968 86808906 86806878 Zm00004b038968c Zm00004b038968,Zm00004b038969 simMerged
exon.853182 chr10 86807337 86807601 Zm00004b038968c 86808906 86806878 Zm00004b038968c Zm00004b038968,Zm00004b038969 simMerged
exon.853183 chr10 86807121 86807244 Zm00004b038968 86808906 86806878 Zm00004b038968c Zm00004b038968,Zm00004b038969 simMerged
exon.853183 chr10 86807121 86807244 Zm00004b038968c 86808906 86806878 Zm00004b038968c Zm00004b038968,Zm00004b038969 simMerged
exon.853184 chr10 86806951 86807037 Zm00004b038968 86808906 86806878 Zm00004b038968c Zm00004b038968,Zm00004b038969 simMerged
exon.853184 chr10 86806951 86807037 Zm00004b038968c 86808906 86806878 Zm00004b038968c Zm00004b038968,Zm00004b038969 simMerged
exon.853185 chr10 86806551 86806878 Zm00004b038968 86808906 86806878 Zm00004b038968c Zm00004b038968,Zm00004b038969 simMerged
exon.853185 chr10 86806551 86806878 Zm00004b038968c 86808906 86806878 Zm00004b038968c Zm00004b038968,Zm00004b038969 simMerged
exon.853204 chr10 86969093 86969287 Zm00004b038972 86969093 86978048 Zm00004b038972c Zm00004b038972,Zm00004b038973 simMerged
exon.853204 chr10 86969093 86969287 Zm00004b038972c 86969093 86978048 Zm00004b038972c Zm00004b038972,Zm00004b038973 simMerged
exon.853205 chr10 86970801 86971042 Zm00004b038972 86969093 86978048 Zm00004b038972c Zm00004b038972,Zm00004b038973 simMerged
exon.853205 chr10 86970801 86971042 Zm00004b038972c 86969093 86978048 Zm00004b038972c Zm00004b038972,Zm00004b038973 simMerged
exon.853206 chr10 86975582 86975837 Zm00004b038972 86969093 86978048 Zm00004b038972c Zm00004b038972,Zm00004b038973 simMerged
exon.853206 chr10 86975582 86975837 Zm00004b038972c 86969093 86978048 Zm00004b038972c Zm00004b038972,Zm00004b038973 simMerged
exon.853207 chr10 86977677 86977742 Zm00004b038972 86969093 86978048 Zm00004b038972c Zm00004b038972,Zm00004b038973 simMerged
exon.853207 chr10 86977677 86977742 Zm00004b038972c 86969093 86978048 Zm00004b038972c Zm00004b038972,Zm00004b038973 simMerged
exon.853208 chr10 86977828 86977970 Zm00004b038972 86969093 86978048 Zm00004b038972c Zm00004b038972,Zm00004b038973 simMerged
exon.853208 chr10 86977828 86977970 Zm00004b038972c 86969093 86978048 Zm00004b038972c Zm00004b038972,Zm00004b038973 simMerged
exon.853209 chr10 86978001 86978048 Zm00004b038972 86969093 86978048 Zm00004b038972c Zm00004b038972,Zm00004b038973 simMerged
exon.853209 chr10 86978001 86978048 Zm00004b038972c 86969093 86978048 Zm00004b038972c Zm00004b038972,Zm00004b038973 simMerged
exon.853229 chr10 87119484 87120197 Zm00004b038978 87119484 87120197 Zm00004b038978c Zm00004b038978,Zm00004b038979 simMerged
exon.853229 chr10 87119484 87120197 Zm00004b038978c 87119484 87120197 Zm00004b038978c Zm00004b038978,Zm00004b038979 simMerged
exon.853452 chr10 87608656 87608797 Zm00004b038989 87608656 87608321 Zm00004b038989c Zm00004b038989,Zm00004b038990 simMerged
exon.853452 chr10 87608656 87608797 Zm00004b038989c 87608656 87608321 Zm00004b038989c Zm00004b038989,Zm00004b038990 simMerged
exon.853453 chr10 87608363 87608461 Zm00004b038989 87608656 87608321 Zm00004b038989c Zm00004b038989,Zm00004b038990 simMerged
exon.853453 chr10 87608363 87608461 Zm00004b038989c 87608656 87608321 Zm00004b038989c Zm00004b038989,Zm00004b038990 simMerged
exon.853454 chr10 87608269 87608321 Zm00004b038989 87608656 87608321 Zm00004b038989c Zm00004b038989,Zm00004b038990 simMerged
exon.853454 chr10 87608269 87608321 Zm00004b038989c 87608656 87608321 Zm00004b038989c Zm00004b038989,Zm00004b038990 simMerged
exon.853525 chr10 87999125 87999595 Zm00004b038994 87999125 87999595 Zm00004b038994c Zm00004b038994,Zm00004b038995 simMerged
exon.853525 chr10 87999125 87999595 Zm00004b038994c 87999125 87999595 Zm00004b038994c Zm00004b038994,Zm00004b038995 simMerged
exon.853534 chr10 88059646 88059703 Zm00004b038996 88059646 88060312 Zm00004b038996c Zm00004b038996,Zm00004b038997 simMerged
exon.853534 chr10 88059646 88059703 Zm00004b038996c 88059646 88060312 Zm00004b038996c Zm00004b038996,Zm00004b038997 simMerged
exon.853535 chr10 88060051 88060127 Zm00004b038996 88059646 88060312 Zm00004b038996c Zm00004b038996,Zm00004b038997 simMerged
exon.853535 chr10 88060051 88060127 Zm00004b038996c 88059646 88060312 Zm00004b038996c Zm00004b038996,Zm00004b038997 simMerged
exon.853536 chr10 88060187 88060312 Zm00004b038996 88059646 88060312 Zm00004b038996c Zm00004b038996,Zm00004b038997 simMerged
exon.853536 chr10 88060187 88060312 Zm00004b038996c 88059646 88060312 Zm00004b038996c Zm00004b038996,Zm00004b038997 simMerged
exon.853754 chr10 88291468 88291536 Zm00004b039005 88291468 88294130 Zm00004b039005c Zm00004b039005,Zm00004b039006 simMerged
exon.853754 chr10 88291468 88291536 Zm00004b039005c 88291468 88294130 Zm00004b039005c Zm00004b039005,Zm00004b039006 simMerged
exon.853755 chr10 88292370 88292589 Zm00004b039005 88291468 88294130 Zm00004b039005c Zm00004b039005,Zm00004b039006 simMerged
exon.853755 chr10 88292370 88292589 Zm00004b039005c 88291468 88294130 Zm00004b039005c Zm00004b039005,Zm00004b039006 simMerged
exon.853756 chr10 88292750 88292795 Zm00004b039005 88291468 88294130 Zm00004b039005c Zm00004b039005,Zm00004b039006 simMerged
exon.853756 chr10 88292750 88292795 Zm00004b039005c 88291468 88294130 Zm00004b039005c Zm00004b039005,Zm00004b039006 simMerged
exon.853757 chr10 88292885 88292989 Zm00004b039005 88291468 88294130 Zm00004b039005c Zm00004b039005,Zm00004b039006 simMerged
exon.853757 chr10 88292885 88292989 Zm00004b039005c 88291468 88294130 Zm00004b039005c Zm00004b039005,Zm00004b039006 simMerged
exon.853758 chr10 88293267 88293338 Zm00004b039005 88291468 88294130 Zm00004b039005c Zm00004b039005,Zm00004b039006 simMerged
exon.853758 chr10 88293267 88293338 Zm00004b039005c 88291468 88294130 Zm00004b039005c Zm00004b039005,Zm00004b039006 simMerged
exon.853759 chr10 88293875 88293948 Zm00004b039005 88291468 88294130 Zm00004b039005c Zm00004b039005,Zm00004b039006 simMerged
exon.853759 chr10 88293875 88293948 Zm00004b039005c 88291468 88294130 Zm00004b039005c Zm00004b039005,Zm00004b039006 simMerged
exon.853760 chr10 88294114 88294130 Zm00004b039005 88291468 88294130 Zm00004b039005c Zm00004b039005,Zm00004b039006 simMerged
exon.853760 chr10 88294114 88294130 Zm00004b039005c 88291468 88294130 Zm00004b039005c Zm00004b039005,Zm00004b039006 simMerged
exon.853844 chr10 89269735 89269932 Zm00004b039015 89269735 89257421 Zm00004b039015c Zm00004b039015,Zm00004b039016 simMerged
exon.853844 chr10 89269735 89269932 Zm00004b039015c 89269735 89257421 Zm00004b039015c Zm00004b039015,Zm00004b039016 simMerged
exon.853845 chr10 89269378 89269485 Zm00004b039015 89269735 89257421 Zm00004b039015c Zm00004b039015,Zm00004b039016 simMerged
exon.853845 chr10 89269378 89269485 Zm00004b039015c 89269735 89257421 Zm00004b039015c Zm00004b039015,Zm00004b039016 simMerged
exon.853846 chr10 89267972 89268041 Zm00004b039015 89269735 89257421 Zm00004b039015c Zm00004b039015,Zm00004b039016 simMerged
exon.853846 chr10 89267972 89268041 Zm00004b039015c 89269735 89257421 Zm00004b039015c Zm00004b039015,Zm00004b039016 simMerged
exon.853847 chr10 89258553 89258809 Zm00004b039015 89269735 89257421 Zm00004b039015c Zm00004b039015,Zm00004b039016 simMerged
exon.853847 chr10 89258553 89258809 Zm00004b039015c 89269735 89257421 Zm00004b039015c Zm00004b039015,Zm00004b039016 simMerged
exon.853848 chr10 89258182 89258298 Zm00004b039015 89269735 89257421 Zm00004b039015c Zm00004b039015,Zm00004b039016 simMerged
exon.853848 chr10 89258182 89258298 Zm00004b039015c 89269735 89257421 Zm00004b039015c Zm00004b039015,Zm00004b039016 simMerged
exon.853849 chr10 89258113 89258138 Zm00004b039015 89269735 89257421 Zm00004b039015c Zm00004b039015,Zm00004b039016 simMerged
exon.853849 chr10 89258113 89258138 Zm00004b039015c 89269735 89257421 Zm00004b039015c Zm00004b039015,Zm00004b039016 simMerged
exon.853850 chr10 89257922 89257973 Zm00004b039015 89269735 89257421 Zm00004b039015c Zm00004b039015,Zm00004b039016 simMerged
exon.853850 chr10 89257922 89257973 Zm00004b039015c 89269735 89257421 Zm00004b039015c Zm00004b039015,Zm00004b039016 simMerged
exon.853851 chr10 89257459 89257546 Zm00004b039015 89269735 89257421 Zm00004b039015c Zm00004b039015,Zm00004b039016 simMerged
exon.853851 chr10 89257459 89257546 Zm00004b039015c 89269735 89257421 Zm00004b039015c Zm00004b039015,Zm00004b039016 simMerged
exon.853852 chr10 89256543 89257421 Zm00004b039015 89269735 89257421 Zm00004b039015c Zm00004b039015,Zm00004b039016 simMerged
exon.853852 chr10 89256543 89257421 Zm00004b039015c 89269735 89257421 Zm00004b039015c Zm00004b039015,Zm00004b039016 simMerged
exon.853867 chr10 89384471 89384788 Zm00004b039017 89384471 89384788 Zm00004b039017c Zm00004b039017,Zm00004b039018 simMerged
exon.853867 chr10 89384471 89384788 Zm00004b039017c 89384471 89384788 Zm00004b039017c Zm00004b039017,Zm00004b039018 simMerged
exon.853882 chr10 89478309 89478575 Zm00004b039020 89478309 89478575 Zm00004b039020c Zm00004b039020,Zm00004b039021 simMerged
exon.853882 chr10 89478309 89478575 Zm00004b039020c 89478309 89478575 Zm00004b039020c Zm00004b039020,Zm00004b039021 simMerged
exon.853901 chr10 89529582 89529830 Zm00004b039022 89529582 89529830 Zm00004b039022c Zm00004b039022,Zm00004b039023 simMerged
exon.853901 chr10 89529582 89529830 Zm00004b039022c 89529582 89529830 Zm00004b039022c Zm00004b039022,Zm00004b039023 simMerged
exon.853929 chr10 89600105 89600395 Zm00004b039027 89600105 89600395 Zm00004b039027c Zm00004b039027,Zm00004b039028 simMerged
exon.853929 chr10 89600105 89600395 Zm00004b039027c 89600105 89600395 Zm00004b039027c Zm00004b039027,Zm00004b039028 simMerged
exon.853960 chr10 89640275 89640550 Zm00004b039029 89640275 89640550 Zm00004b039029c Zm00004b039029,Zm00004b039030 simMerged
exon.853960 chr10 89640275 89640550 Zm00004b039029c 89640275 89640550 Zm00004b039029c Zm00004b039029,Zm00004b039030 simMerged
exon.854042 chr10 89777921 89778067 Zm00004b039034 89777921 89780602 Zm00004b039034c Zm00004b039034,Zm00004b039035 simMerged
exon.854042 chr10 89777921 89778067 Zm00004b039034c 89777921 89780602 Zm00004b039034c Zm00004b039034,Zm00004b039035 simMerged
exon.854043 chr10 89778142 89778224 Zm00004b039034 89777921 89780602 Zm00004b039034c Zm00004b039034,Zm00004b039035 simMerged
exon.854043 chr10 89778142 89778224 Zm00004b039034c 89777921 89780602 Zm00004b039034c Zm00004b039034,Zm00004b039035 simMerged
exon.854044 chr10 89778796 89778880 Zm00004b039034 89777921 89780602 Zm00004b039034c Zm00004b039034,Zm00004b039035 simMerged
exon.854044 chr10 89778796 89778880 Zm00004b039034c 89777921 89780602 Zm00004b039034c Zm00004b039034,Zm00004b039035 simMerged
exon.854045 chr10 89778964 89780602 Zm00004b039034 89777921 89780602 Zm00004b039034c Zm00004b039034,Zm00004b039035 simMerged
exon.854045 chr10 89778964 89780602 Zm00004b039034c 89777921 89780602 Zm00004b039034c Zm00004b039034,Zm00004b039035 simMerged
exon.854067 chr10 89822349 89822852 Zm00004b039036 89822349 89822154 Zm00004b039036c Zm00004b039036,Zm00004b039037 simMerged
exon.854067 chr10 89822349 89822852 Zm00004b039036c 89822349 89822154 Zm00004b039036c Zm00004b039036,Zm00004b039037 simMerged
exon.854068 chr10 89821265 89822154 Zm00004b039036 89822349 89822154 Zm00004b039036c Zm00004b039036,Zm00004b039037 simMerged
exon.854068 chr10 89821265 89822154 Zm00004b039036c 89822349 89822154 Zm00004b039036c Zm00004b039036,Zm00004b039037 simMerged
exon.854083 chr10 90151056 90151528 Zm00004b039038 90151056 90157602 Zm00004b039038c Zm00004b039038,Zm00004b039039 simMerged
exon.854083 chr10 90151056 90151528 Zm00004b039038c 90151056 90157602 Zm00004b039038c Zm00004b039038,Zm00004b039039 simMerged
exon.854084 chr10 90152158 90152404 Zm00004b039038 90151056 90157602 Zm00004b039038c Zm00004b039038,Zm00004b039039 simMerged
exon.854084 chr10 90152158 90152404 Zm00004b039038c 90151056 90157602 Zm00004b039038c Zm00004b039038,Zm00004b039039 simMerged
exon.854085 chr10 90153634 90154088 Zm00004b039038 90151056 90157602 Zm00004b039038c Zm00004b039038,Zm00004b039039 simMerged
exon.854085 chr10 90153634 90154088 Zm00004b039038c 90151056 90157602 Zm00004b039038c Zm00004b039038,Zm00004b039039 simMerged
exon.854086 chr10 90154166 90155253 Zm00004b039038 90151056 90157602 Zm00004b039038c Zm00004b039038,Zm00004b039039 simMerged
exon.854086 chr10 90154166 90155253 Zm00004b039038c 90151056 90157602 Zm00004b039038c Zm00004b039038,Zm00004b039039 simMerged
exon.854087 chr10 90155575 90157602 Zm00004b039038 90151056 90157602 Zm00004b039038c Zm00004b039038,Zm00004b039039 simMerged
exon.854087 chr10 90155575 90157602 Zm00004b039038c 90151056 90157602 Zm00004b039038c Zm00004b039038,Zm00004b039039 simMerged
exon.854657 chr10 90934708 90935383 Zm00004b039054 90934708 90940312 Zm00004b039054c Zm00004b039054,Zm00004b039055 simMerged
exon.854657 chr10 90934708 90935383 Zm00004b039054c 90934708 90940312 Zm00004b039054c Zm00004b039054,Zm00004b039055 simMerged
exon.854658 chr10 90935479 90935597 Zm00004b039054 90934708 90940312 Zm00004b039054c Zm00004b039054,Zm00004b039055 simMerged
exon.854658 chr10 90935479 90935597 Zm00004b039054c 90934708 90940312 Zm00004b039054c Zm00004b039054,Zm00004b039055 simMerged
exon.854659 chr10 90935990 90936121 Zm00004b039054 90934708 90940312 Zm00004b039054c Zm00004b039054,Zm00004b039055 simMerged
exon.854659 chr10 90935990 90936121 Zm00004b039054c 90934708 90940312 Zm00004b039054c Zm00004b039054,Zm00004b039055 simMerged
exon.854660 chr10 90938814 90938905 Zm00004b039054 90934708 90940312 Zm00004b039054c Zm00004b039054,Zm00004b039055 simMerged
exon.854660 chr10 90938814 90938905 Zm00004b039054c 90934708 90940312 Zm00004b039054c Zm00004b039054,Zm00004b039055 simMerged
exon.854661 chr10 90939007 90939053 Zm00004b039054 90934708 90940312 Zm00004b039054c Zm00004b039054,Zm00004b039055 simMerged
exon.854661 chr10 90939007 90939053 Zm00004b039054c 90934708 90940312 Zm00004b039054c Zm00004b039054,Zm00004b039055 simMerged
exon.854662 chr10 90939137 90939331 Zm00004b039054 90934708 90940312 Zm00004b039054c Zm00004b039054,Zm00004b039055 simMerged
exon.854662 chr10 90939137 90939331 Zm00004b039054c 90934708 90940312 Zm00004b039054c Zm00004b039054,Zm00004b039055 simMerged
exon.854663 chr10 90939465 90939511 Zm00004b039054 90934708 90940312 Zm00004b039054c Zm00004b039054,Zm00004b039055 simMerged
exon.854663 chr10 90939465 90939511 Zm00004b039054c 90934708 90940312 Zm00004b039054c Zm00004b039054,Zm00004b039055 simMerged
exon.854664 chr10 90939622 90939688 Zm00004b039054 90934708 90940312 Zm00004b039054c Zm00004b039054,Zm00004b039055 simMerged
exon.854664 chr10 90939622 90939688 Zm00004b039054c 90934708 90940312 Zm00004b039054c Zm00004b039054,Zm00004b039055 simMerged
exon.854665 chr10 90939942 90940042 Zm00004b039054 90934708 90940312 Zm00004b039054c Zm00004b039054,Zm00004b039055 simMerged
exon.854665 chr10 90939942 90940042 Zm00004b039054c 90934708 90940312 Zm00004b039054c Zm00004b039054,Zm00004b039055 simMerged
exon.854666 chr10 90940141 90940312 Zm00004b039054 90934708 90940312 Zm00004b039054c Zm00004b039054,Zm00004b039055 simMerged
exon.854666 chr10 90940141 90940312 Zm00004b039054c 90934708 90940312 Zm00004b039054c Zm00004b039054,Zm00004b039055 simMerged
exon.854795 chr10 90954137 90954244 Zm00004b039057 90954137 90962102 Zm00004b039057c Zm00004b039057,Zm00004b039058 simMerged
exon.854795 chr10 90954137 90954244 Zm00004b039057c 90954137 90962102 Zm00004b039057c Zm00004b039057,Zm00004b039058 simMerged
exon.854796 chr10 90954660 90954717 Zm00004b039057 90954137 90962102 Zm00004b039057c Zm00004b039057,Zm00004b039058 simMerged
exon.854796 chr10 90954660 90954717 Zm00004b039057c 90954137 90962102 Zm00004b039057c Zm00004b039057,Zm00004b039058 simMerged
exon.854797 chr10 90955129 90955167 Zm00004b039057 90954137 90962102 Zm00004b039057c Zm00004b039057,Zm00004b039058 simMerged
exon.854797 chr10 90955129 90955167 Zm00004b039057c 90954137 90962102 Zm00004b039057c Zm00004b039057,Zm00004b039058 simMerged
exon.854798 chr10 90955268 90955308 Zm00004b039057 90954137 90962102 Zm00004b039057c Zm00004b039057,Zm00004b039058 simMerged
exon.854798 chr10 90955268 90955308 Zm00004b039057c 90954137 90962102 Zm00004b039057c Zm00004b039057,Zm00004b039058 simMerged
exon.854799 chr10 90959896 90961087 Zm00004b039057 90954137 90962102 Zm00004b039057c Zm00004b039057,Zm00004b039058 simMerged
exon.854799 chr10 90959896 90961087 Zm00004b039057c 90954137 90962102 Zm00004b039057c Zm00004b039057,Zm00004b039058 simMerged
exon.854800 chr10 90961168 90961248 Zm00004b039057 90954137 90962102 Zm00004b039057c Zm00004b039057,Zm00004b039058 simMerged
exon.854800 chr10 90961168 90961248 Zm00004b039057c 90954137 90962102 Zm00004b039057c Zm00004b039057,Zm00004b039058 simMerged
exon.854801 chr10 90961966 90962102 Zm00004b039057 90954137 90962102 Zm00004b039057c Zm00004b039057,Zm00004b039058 simMerged
exon.854801 chr10 90961966 90962102 Zm00004b039057c 90954137 90962102 Zm00004b039057c Zm00004b039057,Zm00004b039058 simMerged
exon.855166 chr10 91498815 91499252 Zm00004b039077 91498815 91488915 Zm00004b039077c Zm00004b039077,Zm00004b039078 simMerged
exon.855166 chr10 91498815 91499252 Zm00004b039077c 91498815 91488915 Zm00004b039077c Zm00004b039077,Zm00004b039078 simMerged
exon.855167 chr10 91498587 91498686 Zm00004b039077 91498815 91488915 Zm00004b039077c Zm00004b039077,Zm00004b039078 simMerged
exon.855167 chr10 91498587 91498686 Zm00004b039077c 91498815 91488915 Zm00004b039077c Zm00004b039077,Zm00004b039078 simMerged
exon.855168 chr10 91497678 91497863 Zm00004b039077 91498815 91488915 Zm00004b039077c Zm00004b039077,Zm00004b039078 simMerged
exon.855168 chr10 91497678 91497863 Zm00004b039077c 91498815 91488915 Zm00004b039077c Zm00004b039077,Zm00004b039078 simMerged
exon.855169 chr10 91497543 91497590 Zm00004b039077 91498815 91488915 Zm00004b039077c Zm00004b039077,Zm00004b039078 simMerged
exon.855169 chr10 91497543 91497590 Zm00004b039077c 91498815 91488915 Zm00004b039077c Zm00004b039077,Zm00004b039078 simMerged
exon.855170 chr10 91497034 91497237 Zm00004b039077 91498815 91488915 Zm00004b039077c Zm00004b039077,Zm00004b039078 simMerged
exon.855170 chr10 91497034 91497237 Zm00004b039077c 91498815 91488915 Zm00004b039077c Zm00004b039077,Zm00004b039078 simMerged
exon.855171 chr10 91496871 91496948 Zm00004b039077 91498815 91488915 Zm00004b039077c Zm00004b039077,Zm00004b039078 simMerged
exon.855171 chr10 91496871 91496948 Zm00004b039077c 91498815 91488915 Zm00004b039077c Zm00004b039077,Zm00004b039078 simMerged
exon.855172 chr10 91496102 91496191 Zm00004b039077 91498815 91488915 Zm00004b039077c Zm00004b039077,Zm00004b039078 simMerged
exon.855172 chr10 91496102 91496191 Zm00004b039077c 91498815 91488915 Zm00004b039077c Zm00004b039077,Zm00004b039078 simMerged
exon.855173 chr10 91495932 91496012 Zm00004b039077 91498815 91488915 Zm00004b039077c Zm00004b039077,Zm00004b039078 simMerged
exon.855173 chr10 91495932 91496012 Zm00004b039077c 91498815 91488915 Zm00004b039077c Zm00004b039077,Zm00004b039078 simMerged
exon.855174 chr10 91495768 91495830 Zm00004b039077 91498815 91488915 Zm00004b039077c Zm00004b039077,Zm00004b039078 simMerged
exon.855174 chr10 91495768 91495830 Zm00004b039077c 91498815 91488915 Zm00004b039077c Zm00004b039077,Zm00004b039078 simMerged
exon.855175 chr10 91491096 91491131 Zm00004b039077 91498815 91488915 Zm00004b039077c Zm00004b039077,Zm00004b039078 simMerged
exon.855175 chr10 91491096 91491131 Zm00004b039077c 91498815 91488915 Zm00004b039077c Zm00004b039077,Zm00004b039078 simMerged
exon.855176 chr10 91490940 91491026 Zm00004b039077 91498815 91488915 Zm00004b039077c Zm00004b039077,Zm00004b039078 simMerged
exon.855176 chr10 91490940 91491026 Zm00004b039077c 91498815 91488915 Zm00004b039077c Zm00004b039077,Zm00004b039078 simMerged
exon.855177 chr10 91490704 91490853 Zm00004b039077 91498815 91488915 Zm00004b039077c Zm00004b039077,Zm00004b039078 simMerged
exon.855177 chr10 91490704 91490853 Zm00004b039077c 91498815 91488915 Zm00004b039077c Zm00004b039077,Zm00004b039078 simMerged
exon.855178 chr10 91490571 91490626 Zm00004b039077 91498815 91488915 Zm00004b039077c Zm00004b039077,Zm00004b039078 simMerged
exon.855178 chr10 91490571 91490626 Zm00004b039077c 91498815 91488915 Zm00004b039077c Zm00004b039077,Zm00004b039078 simMerged
exon.855179 chr10 91490159 91490441 Zm00004b039077 91498815 91488915 Zm00004b039077c Zm00004b039077,Zm00004b039078 simMerged
exon.855179 chr10 91490159 91490441 Zm00004b039077c 91498815 91488915 Zm00004b039077c Zm00004b039077,Zm00004b039078 simMerged
exon.855180 chr10 91489880 91490023 Zm00004b039077 91498815 91488915 Zm00004b039077c Zm00004b039077,Zm00004b039078 simMerged
exon.855180 chr10 91489880 91490023 Zm00004b039077c 91498815 91488915 Zm00004b039077c Zm00004b039077,Zm00004b039078 simMerged
exon.855181 chr10 91489593 91489811 Zm00004b039077 91498815 91488915 Zm00004b039077c Zm00004b039077,Zm00004b039078 simMerged
exon.855181 chr10 91489593 91489811 Zm00004b039077c 91498815 91488915 Zm00004b039077c Zm00004b039077,Zm00004b039078 simMerged
exon.855182 chr10 91489331 91489498 Zm00004b039077 91498815 91488915 Zm00004b039077c Zm00004b039077,Zm00004b039078 simMerged
exon.855182 chr10 91489331 91489498 Zm00004b039077c 91498815 91488915 Zm00004b039077c Zm00004b039077,Zm00004b039078 simMerged
exon.855183 chr10 91488025 91488915 Zm00004b039077 91498815 91488915 Zm00004b039077c Zm00004b039077,Zm00004b039078 simMerged
exon.855183 chr10 91488025 91488915 Zm00004b039077c 91498815 91488915 Zm00004b039077c Zm00004b039077,Zm00004b039078 simMerged
exon.855291 chr10 91832052 91832304 Zm00004b039079 91832052 91847231 Zm00004b039079c Zm00004b039079,Zm00004b039080 simMerged
exon.855291 chr10 91832052 91832304 Zm00004b039079c 91832052 91847231 Zm00004b039079c Zm00004b039079,Zm00004b039080 simMerged
exon.855292 chr10 91832535 91832603 Zm00004b039079 91832052 91847231 Zm00004b039079c Zm00004b039079,Zm00004b039080 simMerged
exon.855292 chr10 91832535 91832603 Zm00004b039079c 91832052 91847231 Zm00004b039079c Zm00004b039079,Zm00004b039080 simMerged
exon.855293 chr10 91832897 91832947 Zm00004b039079 91832052 91847231 Zm00004b039079c Zm00004b039079,Zm00004b039080 simMerged
exon.855293 chr10 91832897 91832947 Zm00004b039079c 91832052 91847231 Zm00004b039079c Zm00004b039079,Zm00004b039080 simMerged
exon.855294 chr10 91833056 91833193 Zm00004b039079 91832052 91847231 Zm00004b039079c Zm00004b039079,Zm00004b039080 simMerged
exon.855294 chr10 91833056 91833193 Zm00004b039079c 91832052 91847231 Zm00004b039079c Zm00004b039079,Zm00004b039080 simMerged
exon.855295 chr10 91833300 91833362 Zm00004b039079 91832052 91847231 Zm00004b039079c Zm00004b039079,Zm00004b039080 simMerged
exon.855295 chr10 91833300 91833362 Zm00004b039079c 91832052 91847231 Zm00004b039079c Zm00004b039079,Zm00004b039080 simMerged
exon.855296 chr10 91833459 91833574 Zm00004b039079 91832052 91847231 Zm00004b039079c Zm00004b039079,Zm00004b039080 simMerged
exon.855296 chr10 91833459 91833574 Zm00004b039079c 91832052 91847231 Zm00004b039079c Zm00004b039079,Zm00004b039080 simMerged
exon.855297 chr10 91833745 91833829 Zm00004b039079 91832052 91847231 Zm00004b039079c Zm00004b039079,Zm00004b039080 simMerged
exon.855297 chr10 91833745 91833829 Zm00004b039079c 91832052 91847231 Zm00004b039079c Zm00004b039079,Zm00004b039080 simMerged
exon.855298 chr10 91834502 91834561 Zm00004b039079 91832052 91847231 Zm00004b039079c Zm00004b039079,Zm00004b039080 simMerged
exon.855298 chr10 91834502 91834561 Zm00004b039079c 91832052 91847231 Zm00004b039079c Zm00004b039079,Zm00004b039080 simMerged
exon.855299 chr10 91836446 91836491 Zm00004b039079 91832052 91847231 Zm00004b039079c Zm00004b039079,Zm00004b039080 simMerged
exon.855299 chr10 91836446 91836491 Zm00004b039079c 91832052 91847231 Zm00004b039079c Zm00004b039079,Zm00004b039080 simMerged
exon.855300 chr10 91841143 91841221 Zm00004b039079 91832052 91847231 Zm00004b039079c Zm00004b039079,Zm00004b039080 simMerged
exon.855300 chr10 91841143 91841221 Zm00004b039079c 91832052 91847231 Zm00004b039079c Zm00004b039079,Zm00004b039080 simMerged
exon.855301 chr10 91844147 91844210 Zm00004b039079 91832052 91847231 Zm00004b039079c Zm00004b039079,Zm00004b039080 simMerged
exon.855301 chr10 91844147 91844210 Zm00004b039079c 91832052 91847231 Zm00004b039079c Zm00004b039079,Zm00004b039080 simMerged
exon.855302 chr10 91844326 91844526 Zm00004b039079 91832052 91847231 Zm00004b039079c Zm00004b039079,Zm00004b039080 simMerged
exon.855302 chr10 91844326 91844526 Zm00004b039079c 91832052 91847231 Zm00004b039079c Zm00004b039079,Zm00004b039080 simMerged
exon.855303 chr10 91844597 91844641 Zm00004b039079 91832052 91847231 Zm00004b039079c Zm00004b039079,Zm00004b039080 simMerged
exon.855303 chr10 91844597 91844641 Zm00004b039079c 91832052 91847231 Zm00004b039079c Zm00004b039079,Zm00004b039080 simMerged
exon.855304 chr10 91844877 91844970 Zm00004b039079 91832052 91847231 Zm00004b039079c Zm00004b039079,Zm00004b039080 simMerged
exon.855304 chr10 91844877 91844970 Zm00004b039079c 91832052 91847231 Zm00004b039079c Zm00004b039079,Zm00004b039080 simMerged
exon.855305 chr10 91845044 91845189 Zm00004b039079 91832052 91847231 Zm00004b039079c Zm00004b039079,Zm00004b039080 simMerged
exon.855305 chr10 91845044 91845189 Zm00004b039079c 91832052 91847231 Zm00004b039079c Zm00004b039079,Zm00004b039080 simMerged
exon.855306 chr10 91845713 91846725 Zm00004b039079 91832052 91847231 Zm00004b039079c Zm00004b039079,Zm00004b039080 simMerged
exon.855306 chr10 91845713 91846725 Zm00004b039079c 91832052 91847231 Zm00004b039079c Zm00004b039079,Zm00004b039080 simMerged
exon.855307 chr10 91846815 91847231 Zm00004b039079 91832052 91847231 Zm00004b039079c Zm00004b039079,Zm00004b039080 simMerged
exon.855307 chr10 91846815 91847231 Zm00004b039079c 91832052 91847231 Zm00004b039079c Zm00004b039079,Zm00004b039080 simMerged
exon.855449 chr10 92563242 92563640 Zm00004b039090 92563242 92584922 Zm00004b039090c Zm00004b039090,Zm00004b039091 simMerged
exon.855449 chr10 92563242 92563640 Zm00004b039090c 92563242 92584922 Zm00004b039090c Zm00004b039090,Zm00004b039091 simMerged
exon.855450 chr10 92563725 92563890 Zm00004b039090 92563242 92584922 Zm00004b039090c Zm00004b039090,Zm00004b039091 simMerged
exon.855450 chr10 92563725 92563890 Zm00004b039090c 92563242 92584922 Zm00004b039090c Zm00004b039090,Zm00004b039091 simMerged
exon.855451 chr10 92582601 92582716 Zm00004b039090 92563242 92584922 Zm00004b039090c Zm00004b039090,Zm00004b039091 simMerged
exon.855451 chr10 92582601 92582716 Zm00004b039090c 92563242 92584922 Zm00004b039090c Zm00004b039090,Zm00004b039091 simMerged
exon.855452 chr10 92584236 92584922 Zm00004b039090 92563242 92584922 Zm00004b039090c Zm00004b039090,Zm00004b039091 simMerged
exon.855452 chr10 92584236 92584922 Zm00004b039090c 92563242 92584922 Zm00004b039090c Zm00004b039090,Zm00004b039091 simMerged
exon.855538 chr10 93477602 93477915 Zm00004b039101 93477602 93476111 Zm00004b039101c Zm00004b039101,Zm00004b039102 simMerged
exon.855538 chr10 93477602 93477915 Zm00004b039101c 93477602 93476111 Zm00004b039101c Zm00004b039101,Zm00004b039102 simMerged
exon.855539 chr10 93476294 93476379 Zm00004b039101 93477602 93476111 Zm00004b039101c Zm00004b039101,Zm00004b039102 simMerged
exon.855539 chr10 93476294 93476379 Zm00004b039101c 93477602 93476111 Zm00004b039101c Zm00004b039101,Zm00004b039102 simMerged
exon.855540 chr10 93476050 93476111 Zm00004b039101 93477602 93476111 Zm00004b039101c Zm00004b039101,Zm00004b039102 simMerged
exon.855540 chr10 93476050 93476111 Zm00004b039101c 93477602 93476111 Zm00004b039101c Zm00004b039101,Zm00004b039102 simMerged
exon.855609 chr10 94377756 94378067 Zm00004b039106 94377756 94378067 Zm00004b039106c Zm00004b039106,Zm00004b039107 simMerged
exon.855609 chr10 94377756 94378067 Zm00004b039106c 94377756 94378067 Zm00004b039106c Zm00004b039106,Zm00004b039107 simMerged
exon.855623 chr10 94462636 94464443 Zm00004b039108 94462636 94462194 Zm00004b039108c Zm00004b039108,Zm00004b039109 simMerged
exon.855623 chr10 94462636 94464443 Zm00004b039108c 94462636 94462194 Zm00004b039108c Zm00004b039108,Zm00004b039109 simMerged
exon.855624 chr10 94461642 94462194 Zm00004b039108 94462636 94462194 Zm00004b039108c Zm00004b039108,Zm00004b039109 simMerged
exon.855624 chr10 94461642 94462194 Zm00004b039108c 94462636 94462194 Zm00004b039108c Zm00004b039108,Zm00004b039109 simMerged
exon.855668 chr10 95105597 95106355 Zm00004b039116 95105597 95108549 Zm00004b039116c Zm00004b039116,Zm00004b039117 simMerged
exon.855668 chr10 95105597 95106355 Zm00004b039116c 95105597 95108549 Zm00004b039116c Zm00004b039116,Zm00004b039117 simMerged
exon.855669 chr10 95106453 95108549 Zm00004b039116 95105597 95108549 Zm00004b039116c Zm00004b039116,Zm00004b039117 simMerged
exon.855669 chr10 95106453 95108549 Zm00004b039116c 95105597 95108549 Zm00004b039116c Zm00004b039116,Zm00004b039117 simMerged
exon.855752 chr10 95666553 95667103 Zm00004b039125 95666553 95668895 Zm00004b039125c Zm00004b039125,Zm00004b039126 simMerged
exon.855752 chr10 95666553 95667103 Zm00004b039125c 95666553 95668895 Zm00004b039125c Zm00004b039125,Zm00004b039126 simMerged
exon.855753 chr10 95667185 95668895 Zm00004b039125 95666553 95668895 Zm00004b039125c Zm00004b039125,Zm00004b039126 simMerged
exon.855753 chr10 95667185 95668895 Zm00004b039125c 95666553 95668895 Zm00004b039125c Zm00004b039125,Zm00004b039126 simMerged
exon.855821 chr10 95847889 95849008 Zm00004b039131 95847889 95851725 Zm00004b039131c Zm00004b039131,Zm00004b039132 simMerged
exon.855821 chr10 95847889 95849008 Zm00004b039131c 95847889 95851725 Zm00004b039131c Zm00004b039131,Zm00004b039132 simMerged
exon.855822 chr10 95849622 95851725 Zm00004b039131 95847889 95851725 Zm00004b039131c Zm00004b039131,Zm00004b039132 simMerged
exon.855822 chr10 95849622 95851725 Zm00004b039131c 95847889 95851725 Zm00004b039131c Zm00004b039131,Zm00004b039132 simMerged
exon.856029 chr10 96157376 96157818 Zm00004b039138 96157376 96162216 Zm00004b039138c Zm00004b039138,Zm00004b039139 simMerged
exon.856029 chr10 96157376 96157818 Zm00004b039138c 96157376 96162216 Zm00004b039138c Zm00004b039138,Zm00004b039139 simMerged
exon.856030 chr10 96157950 96158068 Zm00004b039138 96157376 96162216 Zm00004b039138c Zm00004b039138,Zm00004b039139 simMerged
exon.856030 chr10 96157950 96158068 Zm00004b039138c 96157376 96162216 Zm00004b039138c Zm00004b039138,Zm00004b039139 simMerged
exon.856031 chr10 96158168 96158228 Zm00004b039138 96157376 96162216 Zm00004b039138c Zm00004b039138,Zm00004b039139 simMerged
exon.856031 chr10 96158168 96158228 Zm00004b039138c 96157376 96162216 Zm00004b039138c Zm00004b039138,Zm00004b039139 simMerged
exon.856032 chr10 96158539 96158705 Zm00004b039138 96157376 96162216 Zm00004b039138c Zm00004b039138,Zm00004b039139 simMerged
exon.856032 chr10 96158539 96158705 Zm00004b039138c 96157376 96162216 Zm00004b039138c Zm00004b039138,Zm00004b039139 simMerged
exon.856033 chr10 96159098 96159212 Zm00004b039138 96157376 96162216 Zm00004b039138c Zm00004b039138,Zm00004b039139 simMerged
exon.856033 chr10 96159098 96159212 Zm00004b039138c 96157376 96162216 Zm00004b039138c Zm00004b039138,Zm00004b039139 simMerged
exon.856034 chr10 96159345 96159547 Zm00004b039138 96157376 96162216 Zm00004b039138c Zm00004b039138,Zm00004b039139 simMerged
exon.856034 chr10 96159345 96159547 Zm00004b039138c 96157376 96162216 Zm00004b039138c Zm00004b039138,Zm00004b039139 simMerged
exon.856035 chr10 96159645 96159755 Zm00004b039138 96157376 96162216 Zm00004b039138c Zm00004b039138,Zm00004b039139 simMerged
exon.856035 chr10 96159645 96159755 Zm00004b039138c 96157376 96162216 Zm00004b039138c Zm00004b039138,Zm00004b039139 simMerged
exon.856036 chr10 96160058 96160933 Zm00004b039138 96157376 96162216 Zm00004b039138c Zm00004b039138,Zm00004b039139 simMerged
exon.856036 chr10 96160058 96160933 Zm00004b039138c 96157376 96162216 Zm00004b039138c Zm00004b039138,Zm00004b039139 simMerged
exon.856037 chr10 96161955 96162216 Zm00004b039138 96157376 96162216 Zm00004b039138c Zm00004b039138,Zm00004b039139 simMerged
exon.856037 chr10 96161955 96162216 Zm00004b039138c 96157376 96162216 Zm00004b039138c Zm00004b039138,Zm00004b039139 simMerged
exon.856218 chr10 96551200 96551414 Zm00004b039144 96551200 96546229 Zm00004b039144c Zm00004b039144,Zm00004b039145 simMerged
exon.856218 chr10 96551200 96551414 Zm00004b039144c 96551200 96546229 Zm00004b039144c Zm00004b039144,Zm00004b039145 simMerged
exon.856219 chr10 96551046 96551107 Zm00004b039144 96551200 96546229 Zm00004b039144c Zm00004b039144,Zm00004b039145 simMerged
exon.856219 chr10 96551046 96551107 Zm00004b039144c 96551200 96546229 Zm00004b039144c Zm00004b039144,Zm00004b039145 simMerged
exon.856220 chr10 96550836 96550943 Zm00004b039144 96551200 96546229 Zm00004b039144c Zm00004b039144,Zm00004b039145 simMerged
exon.856220 chr10 96550836 96550943 Zm00004b039144c 96551200 96546229 Zm00004b039144c Zm00004b039144,Zm00004b039145 simMerged
exon.856221 chr10 96550042 96550121 Zm00004b039144 96551200 96546229 Zm00004b039144c Zm00004b039144,Zm00004b039145 simMerged
exon.856221 chr10 96550042 96550121 Zm00004b039144c 96551200 96546229 Zm00004b039144c Zm00004b039144,Zm00004b039145 simMerged
exon.856222 chr10 96548453 96548615 Zm00004b039144 96551200 96546229 Zm00004b039144c Zm00004b039144,Zm00004b039145 simMerged
exon.856222 chr10 96548453 96548615 Zm00004b039144c 96551200 96546229 Zm00004b039144c Zm00004b039144,Zm00004b039145 simMerged
exon.856223 chr10 96547972 96548060 Zm00004b039144 96551200 96546229 Zm00004b039144c Zm00004b039144,Zm00004b039145 simMerged
exon.856223 chr10 96547972 96548060 Zm00004b039144c 96551200 96546229 Zm00004b039144c Zm00004b039144,Zm00004b039145 simMerged
exon.856224 chr10 96547142 96547261 Zm00004b039144 96551200 96546229 Zm00004b039144c Zm00004b039144,Zm00004b039145 simMerged
exon.856224 chr10 96547142 96547261 Zm00004b039144c 96551200 96546229 Zm00004b039144c Zm00004b039144,Zm00004b039145 simMerged
exon.856225 chr10 96546804 96546848 Zm00004b039144 96551200 96546229 Zm00004b039144c Zm00004b039144,Zm00004b039145 simMerged
exon.856225 chr10 96546804 96546848 Zm00004b039144c 96551200 96546229 Zm00004b039144c Zm00004b039144,Zm00004b039145 simMerged
exon.856226 chr10 96546260 96546689 Zm00004b039144 96551200 96546229 Zm00004b039144c Zm00004b039144,Zm00004b039145 simMerged
exon.856226 chr10 96546260 96546689 Zm00004b039144c 96551200 96546229 Zm00004b039144c Zm00004b039144,Zm00004b039145 simMerged
exon.856227 chr10 96545979 96546229 Zm00004b039144 96551200 96546229 Zm00004b039144c Zm00004b039144,Zm00004b039145 simMerged
exon.856227 chr10 96545979 96546229 Zm00004b039144c 96551200 96546229 Zm00004b039144c Zm00004b039144,Zm00004b039145 simMerged
exon.856368 chr10 97033549 97033818 Zm00004b039151 97033549 97033818 Zm00004b039151c Zm00004b039151,Zm00004b039152 simMerged
exon.856368 chr10 97033549 97033818 Zm00004b039151c 97033549 97033818 Zm00004b039151c Zm00004b039151,Zm00004b039152 simMerged
exon.856624 chr10 97452443 97452586 Zm00004b039160 97452443 97453315 Zm00004b039160c Zm00004b039160,Zm00004b039161 simMerged
exon.856624 chr10 97452443 97452586 Zm00004b039160c 97452443 97453315 Zm00004b039160c Zm00004b039160,Zm00004b039161 simMerged
exon.856625 chr10 97452708 97453315 Zm00004b039160 97452443 97453315 Zm00004b039160c Zm00004b039160,Zm00004b039161 simMerged
exon.856625 chr10 97452708 97453315 Zm00004b039160c 97452443 97453315 Zm00004b039160c Zm00004b039160,Zm00004b039161 simMerged
exon.856781 chr10 98149946 98150121 Zm00004b039174 98149946 98150819 Zm00004b039174c Zm00004b039174,Zm00004b039175 simMerged
exon.856781 chr10 98149946 98150121 Zm00004b039174c 98149946 98150819 Zm00004b039174c Zm00004b039174,Zm00004b039175 simMerged
exon.856782 chr10 98150410 98150819 Zm00004b039174 98149946 98150819 Zm00004b039174c Zm00004b039174,Zm00004b039175 simMerged
exon.856782 chr10 98150410 98150819 Zm00004b039174c 98149946 98150819 Zm00004b039174c Zm00004b039174,Zm00004b039175 simMerged
exon.857079 chr10 99512841 99513180 Zm00004b039194 99512841 99488276 Zm00004b039194c Zm00004b039194,Zm00004b039195 simMerged
exon.857079 chr10 99512841 99513180 Zm00004b039194c 99512841 99488276 Zm00004b039194c Zm00004b039194,Zm00004b039195 simMerged
exon.857080 chr10 99487915 99488276 Zm00004b039194 99512841 99488276 Zm00004b039194c Zm00004b039194,Zm00004b039195 simMerged
exon.857080 chr10 99487915 99488276 Zm00004b039194c 99512841 99488276 Zm00004b039194c Zm00004b039194,Zm00004b039195 simMerged
exon.857095 chr10 99755390 99755555 Zm00004b039198 99755390 99753519 Zm00004b039198c Zm00004b039198,Zm00004b039199 simMerged
exon.857095 chr10 99755390 99755555 Zm00004b039198c 99755390 99753519 Zm00004b039198c Zm00004b039198,Zm00004b039199 simMerged
exon.857096 chr10 99754974 99755296 Zm00004b039198 99755390 99753519 Zm00004b039198c Zm00004b039198,Zm00004b039199 simMerged
exon.857096 chr10 99754974 99755296 Zm00004b039198c 99755390 99753519 Zm00004b039198c Zm00004b039198,Zm00004b039199 simMerged
exon.857097 chr10 99754427 99754612 Zm00004b039198 99755390 99753519 Zm00004b039198c Zm00004b039198,Zm00004b039199 simMerged
exon.857097 chr10 99754427 99754612 Zm00004b039198c 99755390 99753519 Zm00004b039198c Zm00004b039198,Zm00004b039199 simMerged
exon.857098 chr10 99754132 99754233 Zm00004b039198 99755390 99753519 Zm00004b039198c Zm00004b039198,Zm00004b039199 simMerged
exon.857098 chr10 99754132 99754233 Zm00004b039198c 99755390 99753519 Zm00004b039198c Zm00004b039198,Zm00004b039199 simMerged
exon.857099 chr10 99753858 99753988 Zm00004b039198 99755390 99753519 Zm00004b039198c Zm00004b039198,Zm00004b039199 simMerged
exon.857099 chr10 99753858 99753988 Zm00004b039198c 99755390 99753519 Zm00004b039198c Zm00004b039198,Zm00004b039199 simMerged
exon.857100 chr10 99753553 99753783 Zm00004b039198 99755390 99753519 Zm00004b039198c Zm00004b039198,Zm00004b039199 simMerged
exon.857100 chr10 99753553 99753783 Zm00004b039198c 99755390 99753519 Zm00004b039198c Zm00004b039198,Zm00004b039199 simMerged
exon.857101 chr10 99753479 99753519 Zm00004b039198 99755390 99753519 Zm00004b039198c Zm00004b039198,Zm00004b039199 simMerged
exon.857101 chr10 99753479 99753519 Zm00004b039198c 99755390 99753519 Zm00004b039198c Zm00004b039198,Zm00004b039199 simMerged
exon.857140 chr10 99877306 99877788 Zm00004b039200 99877306 99876259 Zm00004b039200c Zm00004b039200,Zm00004b039201 simMerged
exon.857140 chr10 99877306 99877788 Zm00004b039200c 99877306 99876259 Zm00004b039200c Zm00004b039200,Zm00004b039201 simMerged
exon.857141 chr10 99877034 99877211 Zm00004b039200 99877306 99876259 Zm00004b039200c Zm00004b039200,Zm00004b039201 simMerged
exon.857141 chr10 99877034 99877211 Zm00004b039200c 99877306 99876259 Zm00004b039200c Zm00004b039200,Zm00004b039201 simMerged
exon.857142 chr10 99876745 99876927 Zm00004b039200 99877306 99876259 Zm00004b039200c Zm00004b039200,Zm00004b039201 simMerged
exon.857142 chr10 99876745 99876927 Zm00004b039200c 99877306 99876259 Zm00004b039200c Zm00004b039200,Zm00004b039201 simMerged
exon.857143 chr10 99876554 99876637 Zm00004b039200 99877306 99876259 Zm00004b039200c Zm00004b039200,Zm00004b039201 simMerged
exon.857143 chr10 99876554 99876637 Zm00004b039200c 99877306 99876259 Zm00004b039200c Zm00004b039200,Zm00004b039201 simMerged
exon.857144 chr10 99876360 99876441 Zm00004b039200 99877306 99876259 Zm00004b039200c Zm00004b039200,Zm00004b039201 simMerged
exon.857144 chr10 99876360 99876441 Zm00004b039200c 99877306 99876259 Zm00004b039200c Zm00004b039200,Zm00004b039201 simMerged
exon.857145 chr10 99875328 99876259 Zm00004b039200 99877306 99876259 Zm00004b039200c Zm00004b039200,Zm00004b039201 simMerged
exon.857145 chr10 99875328 99876259 Zm00004b039200c 99877306 99876259 Zm00004b039200c Zm00004b039200,Zm00004b039201 simMerged
exon.857413 chr10 100031146 100031231 Zm00004b039202 100031146 100029510 Zm00004b039202c Zm00004b039202,Zm00004b039203 simMerged
exon.857413 chr10 100031146 100031231 Zm00004b039202c 100031146 100029510 Zm00004b039202c Zm00004b039202,Zm00004b039203 simMerged
exon.857414 chr10 100030894 100030988 Zm00004b039202 100031146 100029510 Zm00004b039202c Zm00004b039202,Zm00004b039203 simMerged
exon.857414 chr10 100030894 100030988 Zm00004b039202c 100031146 100029510 Zm00004b039202c Zm00004b039202,Zm00004b039203 simMerged
exon.857415 chr10 100030575 100030809 Zm00004b039202 100031146 100029510 Zm00004b039202c Zm00004b039202,Zm00004b039203 simMerged
exon.857415 chr10 100030575 100030809 Zm00004b039202c 100031146 100029510 Zm00004b039202c Zm00004b039202,Zm00004b039203 simMerged
exon.857416 chr10 100030359 100030446 Zm00004b039202 100031146 100029510 Zm00004b039202c Zm00004b039202,Zm00004b039203 simMerged
exon.857416 chr10 100030359 100030446 Zm00004b039202c 100031146 100029510 Zm00004b039202c Zm00004b039202,Zm00004b039203 simMerged
exon.857417 chr10 100029531 100029875 Zm00004b039202 100031146 100029510 Zm00004b039202c Zm00004b039202,Zm00004b039203 simMerged
exon.857417 chr10 100029531 100029875 Zm00004b039202c 100031146 100029510 Zm00004b039202c Zm00004b039202,Zm00004b039203 simMerged
exon.857418 chr10 100029403 100029510 Zm00004b039202 100031146 100029510 Zm00004b039202c Zm00004b039202,Zm00004b039203 simMerged
exon.857418 chr10 100029403 100029510 Zm00004b039202c 100031146 100029510 Zm00004b039202c Zm00004b039202,Zm00004b039203 simMerged
exon.857512 chr10 100212574 100212940 Zm00004b039207 100212574 100216681 Zm00004b039207c Zm00004b039207,Zm00004b039208 simMerged
exon.857512 chr10 100212574 100212940 Zm00004b039207c 100212574 100216681 Zm00004b039207c Zm00004b039207,Zm00004b039208 simMerged
exon.857513 chr10 100215538 100215659 Zm00004b039207 100212574 100216681 Zm00004b039207c Zm00004b039207,Zm00004b039208 simMerged
exon.857513 chr10 100215538 100215659 Zm00004b039207c 100212574 100216681 Zm00004b039207c Zm00004b039207,Zm00004b039208 simMerged
exon.857514 chr10 100216164 100216681 Zm00004b039207 100212574 100216681 Zm00004b039207c Zm00004b039207,Zm00004b039208 simMerged
exon.857514 chr10 100216164 100216681 Zm00004b039207c 100212574 100216681 Zm00004b039207c Zm00004b039207,Zm00004b039208 simMerged
exon.857529 chr10 100246019 100246316 Zm00004b039209 100246019 100245186 Zm00004b039209c Zm00004b039209,Zm00004b039210 simMerged
exon.857529 chr10 100246019 100246316 Zm00004b039209c 100246019 100245186 Zm00004b039209c Zm00004b039209,Zm00004b039210 simMerged
exon.857530 chr10 100245489 100245625 Zm00004b039209 100246019 100245186 Zm00004b039209c Zm00004b039209,Zm00004b039210 simMerged
exon.857530 chr10 100245489 100245625 Zm00004b039209c 100246019 100245186 Zm00004b039209c Zm00004b039209,Zm00004b039210 simMerged
exon.857531 chr10 100245296 100245409 Zm00004b039209 100246019 100245186 Zm00004b039209c Zm00004b039209,Zm00004b039210 simMerged
exon.857531 chr10 100245296 100245409 Zm00004b039209c 100246019 100245186 Zm00004b039209c Zm00004b039209,Zm00004b039210 simMerged
exon.857532 chr10 100245139 100245186 Zm00004b039209 100246019 100245186 Zm00004b039209c Zm00004b039209,Zm00004b039210 simMerged
exon.857532 chr10 100245139 100245186 Zm00004b039209c 100246019 100245186 Zm00004b039209c Zm00004b039209,Zm00004b039210 simMerged
exon.857589 chr10 100451597 100451987 Zm00004b039213 100451597 100445686 Zm00004b039213c Zm00004b039213,Zm00004b039214 simMerged
exon.857589 chr10 100451597 100451987 Zm00004b039213c 100451597 100445686 Zm00004b039213c Zm00004b039213,Zm00004b039214 simMerged
exon.857590 chr10 100450710 100451477 Zm00004b039213 100451597 100445686 Zm00004b039213c Zm00004b039213,Zm00004b039214 simMerged
exon.857590 chr10 100450710 100451477 Zm00004b039213c 100451597 100445686 Zm00004b039213c Zm00004b039213,Zm00004b039214 simMerged
exon.857591 chr10 100447115 100447239 Zm00004b039213 100451597 100445686 Zm00004b039213c Zm00004b039213,Zm00004b039214 simMerged
exon.857591 chr10 100447115 100447239 Zm00004b039213c 100451597 100445686 Zm00004b039213c Zm00004b039213,Zm00004b039214 simMerged
exon.857592 chr10 100446625 100447013 Zm00004b039213 100451597 100445686 Zm00004b039213c Zm00004b039213,Zm00004b039214 simMerged
exon.857592 chr10 100446625 100447013 Zm00004b039213c 100451597 100445686 Zm00004b039213c Zm00004b039213,Zm00004b039214 simMerged
exon.857593 chr10 100446183 100446558 Zm00004b039213 100451597 100445686 Zm00004b039213c Zm00004b039213,Zm00004b039214 simMerged
exon.857593 chr10 100446183 100446558 Zm00004b039213c 100451597 100445686 Zm00004b039213c Zm00004b039213,Zm00004b039214 simMerged
exon.857594 chr10 100445944 100446058 Zm00004b039213 100451597 100445686 Zm00004b039213c Zm00004b039213,Zm00004b039214 simMerged
exon.857594 chr10 100445944 100446058 Zm00004b039213c 100451597 100445686 Zm00004b039213c Zm00004b039213,Zm00004b039214 simMerged
exon.857595 chr10 100445755 100445859 Zm00004b039213 100451597 100445686 Zm00004b039213c Zm00004b039213,Zm00004b039214 simMerged
exon.857595 chr10 100445755 100445859 Zm00004b039213c 100451597 100445686 Zm00004b039213c Zm00004b039213,Zm00004b039214 simMerged
exon.857596 chr10 100445296 100445686 Zm00004b039213 100451597 100445686 Zm00004b039213c Zm00004b039213,Zm00004b039214 simMerged
exon.857596 chr10 100445296 100445686 Zm00004b039213c 100451597 100445686 Zm00004b039213c Zm00004b039213,Zm00004b039214 simMerged
exon.857890 chr10 101342631 101345036 Zm00004b039223 101342631 101345036 Zm00004b039223c Zm00004b039223,Zm00004b039224 simMerged
exon.857890 chr10 101342631 101345036 Zm00004b039223c 101342631 101345036 Zm00004b039223c Zm00004b039223,Zm00004b039224 simMerged
exon.857987 chr10 101718723 101718808 Zm00004b039233 101718723 101715354 Zm00004b039233c Zm00004b039233,Zm00004b039234 simMerged
exon.857987 chr10 101718723 101718808 Zm00004b039233c 101718723 101715354 Zm00004b039233c Zm00004b039233,Zm00004b039234 simMerged
exon.857988 chr10 101718492 101718582 Zm00004b039233 101718723 101715354 Zm00004b039233c Zm00004b039233,Zm00004b039234 simMerged
exon.857988 chr10 101718492 101718582 Zm00004b039233c 101718723 101715354 Zm00004b039233c Zm00004b039233,Zm00004b039234 simMerged
exon.857989 chr10 101716415 101716490 Zm00004b039233 101718723 101715354 Zm00004b039233c Zm00004b039233,Zm00004b039234 simMerged
exon.857989 chr10 101716415 101716490 Zm00004b039233c 101718723 101715354 Zm00004b039233c Zm00004b039233,Zm00004b039234 simMerged
exon.857990 chr10 101715694 101715766 Zm00004b039233 101718723 101715354 Zm00004b039233c Zm00004b039233,Zm00004b039234 simMerged
exon.857990 chr10 101715694 101715766 Zm00004b039233c 101718723 101715354 Zm00004b039233c Zm00004b039233,Zm00004b039234 simMerged
exon.857991 chr10 101715476 101715492 Zm00004b039233 101718723 101715354 Zm00004b039233c Zm00004b039233,Zm00004b039234 simMerged
exon.857991 chr10 101715476 101715492 Zm00004b039233c 101718723 101715354 Zm00004b039233c Zm00004b039233,Zm00004b039234 simMerged
exon.857992 chr10 101715290 101715354 Zm00004b039233 101718723 101715354 Zm00004b039233c Zm00004b039233,Zm00004b039234 simMerged
exon.857992 chr10 101715290 101715354 Zm00004b039233c 101718723 101715354 Zm00004b039233c Zm00004b039233,Zm00004b039234 simMerged
exon.858251 chr10 101961338 101962024 Zm00004b039237 101961338 101962024 Zm00004b039237c Zm00004b039237,Zm00004b039238 simMerged
exon.858251 chr10 101961338 101962024 Zm00004b039237c 101961338 101962024 Zm00004b039237c Zm00004b039237,Zm00004b039238 simMerged
exon.858325 chr10 102272166 102272881 Zm00004b039240 102272166 102269516 Zm00004b039240c Zm00004b039240,Zm00004b039241 simMerged
exon.858325 chr10 102272166 102272881 Zm00004b039240c 102272166 102269516 Zm00004b039240c Zm00004b039240,Zm00004b039241 simMerged
exon.858326 chr10 102269987 102271870 Zm00004b039240 102272166 102269516 Zm00004b039240c Zm00004b039240,Zm00004b039241 simMerged
exon.858326 chr10 102269987 102271870 Zm00004b039240c 102272166 102269516 Zm00004b039240c Zm00004b039240,Zm00004b039241 simMerged
exon.858327 chr10 102267846 102269516 Zm00004b039240 102272166 102269516 Zm00004b039240c Zm00004b039240,Zm00004b039241 simMerged
exon.858327 chr10 102267846 102269516 Zm00004b039240c 102272166 102269516 Zm00004b039240c Zm00004b039240,Zm00004b039241 simMerged
exon.858429 chr10 102364205 102364717 Zm00004b039243 102364205 102365395 Zm00004b039243c Zm00004b039243,Zm00004b039244 simMerged
exon.858429 chr10 102364205 102364717 Zm00004b039243c 102364205 102365395 Zm00004b039243c Zm00004b039243,Zm00004b039244 simMerged
exon.858430 chr10 102365189 102365395 Zm00004b039243 102364205 102365395 Zm00004b039243c Zm00004b039243,Zm00004b039244 simMerged
exon.858430 chr10 102365189 102365395 Zm00004b039243c 102364205 102365395 Zm00004b039243c Zm00004b039243,Zm00004b039244 simMerged
exon.858544 chr10 102990469 102992895 Zm00004b039253 102990469 102992895 Zm00004b039253c Zm00004b039253,Zm00004b039254 simMerged
exon.858544 chr10 102990469 102992895 Zm00004b039253c 102990469 102992895 Zm00004b039253c Zm00004b039253,Zm00004b039254 simMerged
exon.858704 chr10 103585335 103585586 Zm00004b039266 103585335 103585881 Zm00004b039266c Zm00004b039266,Zm00004b039267 simMerged
exon.858704 chr10 103585335 103585586 Zm00004b039266c 103585335 103585881 Zm00004b039266c Zm00004b039266,Zm00004b039267 simMerged
exon.858705 chr10 103585792 103585881 Zm00004b039266 103585335 103585881 Zm00004b039266c Zm00004b039266,Zm00004b039267 simMerged
exon.858705 chr10 103585792 103585881 Zm00004b039266c 103585335 103585881 Zm00004b039266c Zm00004b039266,Zm00004b039267 simMerged
exon.858811 chr10 104165598 104167922 Zm00004b039273 104165598 104167922 Zm00004b039273c Zm00004b039273,Zm00004b039274 simMerged
exon.858811 chr10 104165598 104167922 Zm00004b039273c 104165598 104167922 Zm00004b039273c Zm00004b039273,Zm00004b039274 simMerged
exon.858836 chr10 104667483 104667821 Zm00004b039278 104667483 104667821 Zm00004b039278c Zm00004b039278,Zm00004b039279 simMerged
exon.858836 chr10 104667483 104667821 Zm00004b039278c 104667483 104667821 Zm00004b039278c Zm00004b039278,Zm00004b039279 simMerged
exon.858950 chr10 105018650 105019217 Zm00004b039282 105018650 105012103 Zm00004b039282c Zm00004b039282,Zm00004b039283 simMerged
exon.858950 chr10 105018650 105019217 Zm00004b039282c 105018650 105012103 Zm00004b039282c Zm00004b039282,Zm00004b039283 simMerged
exon.858951 chr10 105018137 105018558 Zm00004b039282 105018650 105012103 Zm00004b039282c Zm00004b039282,Zm00004b039283 simMerged
exon.858951 chr10 105018137 105018558 Zm00004b039282c 105018650 105012103 Zm00004b039282c Zm00004b039282,Zm00004b039283 simMerged
exon.858952 chr10 105015216 105015411 Zm00004b039282 105018650 105012103 Zm00004b039282c Zm00004b039282,Zm00004b039283 simMerged
exon.858952 chr10 105015216 105015411 Zm00004b039282c 105018650 105012103 Zm00004b039282c Zm00004b039282,Zm00004b039283 simMerged
exon.858953 chr10 105014868 105014950 Zm00004b039282 105018650 105012103 Zm00004b039282c Zm00004b039282,Zm00004b039283 simMerged
exon.858953 chr10 105014868 105014950 Zm00004b039282c 105018650 105012103 Zm00004b039282c Zm00004b039282,Zm00004b039283 simMerged
exon.858954 chr10 105014771 105014798 Zm00004b039282 105018650 105012103 Zm00004b039282c Zm00004b039282,Zm00004b039283 simMerged
exon.858954 chr10 105014771 105014798 Zm00004b039282c 105018650 105012103 Zm00004b039282c Zm00004b039282,Zm00004b039283 simMerged
exon.858955 chr10 105011676 105012103 Zm00004b039282 105018650 105012103 Zm00004b039282c Zm00004b039282,Zm00004b039283 simMerged
exon.858955 chr10 105011676 105012103 Zm00004b039282c 105018650 105012103 Zm00004b039282c Zm00004b039282,Zm00004b039283 simMerged
exon.858979 chr10 105092408 105092893 Zm00004b039284 105092408 105090089 Zm00004b039284c Zm00004b039284,Zm00004b039285 simMerged
exon.858979 chr10 105092408 105092893 Zm00004b039284c 105092408 105090089 Zm00004b039284c Zm00004b039284,Zm00004b039285 simMerged
exon.858980 chr10 105091554 105091706 Zm00004b039284 105092408 105090089 Zm00004b039284c Zm00004b039284,Zm00004b039285 simMerged
exon.858980 chr10 105091554 105091706 Zm00004b039284c 105092408 105090089 Zm00004b039284c Zm00004b039284,Zm00004b039285 simMerged
exon.858981 chr10 105090161 105090450 Zm00004b039284 105092408 105090089 Zm00004b039284c Zm00004b039284,Zm00004b039285 simMerged
exon.858981 chr10 105090161 105090450 Zm00004b039284c 105092408 105090089 Zm00004b039284c Zm00004b039284,Zm00004b039285 simMerged
exon.858982 chr10 105090056 105090089 Zm00004b039284 105092408 105090089 Zm00004b039284c Zm00004b039284,Zm00004b039285 simMerged
exon.858982 chr10 105090056 105090089 Zm00004b039284c 105092408 105090089 Zm00004b039284c Zm00004b039284,Zm00004b039285 simMerged
exon.859255 chr10 106021032 106021283 Zm00004b039295 106021032 106021283 Zm00004b039295c Zm00004b039295,Zm00004b039296 simMerged
exon.859255 chr10 106021032 106021283 Zm00004b039295c 106021032 106021283 Zm00004b039295c Zm00004b039295,Zm00004b039296 simMerged
exon.859274 chr10 106044817 106045170 Zm00004b039298 106044817 106046602 Zm00004b039298c Zm00004b039298,Zm00004b039299 simMerged
exon.859274 chr10 106044817 106045170 Zm00004b039298c 106044817 106046602 Zm00004b039298c Zm00004b039298,Zm00004b039299 simMerged
exon.859275 chr10 106046309 106046602 Zm00004b039298 106044817 106046602 Zm00004b039298c Zm00004b039298,Zm00004b039299 simMerged
exon.859275 chr10 106046309 106046602 Zm00004b039298c 106044817 106046602 Zm00004b039298c Zm00004b039298,Zm00004b039299 simMerged
exon.859507 chr10 106504367 106504777 Zm00004b039305 106504367 106477082 Zm00004b039305c Zm00004b039305,Zm00004b039306 simMerged
exon.859507 chr10 106504367 106504777 Zm00004b039305c 106504367 106477082 Zm00004b039305c Zm00004b039305,Zm00004b039306 simMerged
exon.859508 chr10 106504207 106504264 Zm00004b039305 106504367 106477082 Zm00004b039305c Zm00004b039305,Zm00004b039306 simMerged
exon.859508 chr10 106504207 106504264 Zm00004b039305c 106504367 106477082 Zm00004b039305c Zm00004b039305,Zm00004b039306 simMerged
exon.859509 chr10 106501096 106501228 Zm00004b039305 106504367 106477082 Zm00004b039305c Zm00004b039305,Zm00004b039306 simMerged
exon.859509 chr10 106501096 106501228 Zm00004b039305c 106504367 106477082 Zm00004b039305c Zm00004b039305,Zm00004b039306 simMerged
exon.859510 chr10 106500941 106500996 Zm00004b039305 106504367 106477082 Zm00004b039305c Zm00004b039305,Zm00004b039306 simMerged
exon.859510 chr10 106500941 106500996 Zm00004b039305c 106504367 106477082 Zm00004b039305c Zm00004b039305,Zm00004b039306 simMerged
exon.859511 chr10 106500505 106500634 Zm00004b039305 106504367 106477082 Zm00004b039305c Zm00004b039305,Zm00004b039306 simMerged
exon.859511 chr10 106500505 106500634 Zm00004b039305c 106504367 106477082 Zm00004b039305c Zm00004b039305,Zm00004b039306 simMerged
exon.859512 chr10 106500339 106500396 Zm00004b039305 106504367 106477082 Zm00004b039305c Zm00004b039305,Zm00004b039306 simMerged
exon.859512 chr10 106500339 106500396 Zm00004b039305c 106504367 106477082 Zm00004b039305c Zm00004b039305,Zm00004b039306 simMerged
exon.859513 chr10 106500126 106500244 Zm00004b039305 106504367 106477082 Zm00004b039305c Zm00004b039305,Zm00004b039306 simMerged
exon.859513 chr10 106500126 106500244 Zm00004b039305c 106504367 106477082 Zm00004b039305c Zm00004b039305,Zm00004b039306 simMerged
exon.859514 chr10 106499795 106499914 Zm00004b039305 106504367 106477082 Zm00004b039305c Zm00004b039305,Zm00004b039306 simMerged
exon.859514 chr10 106499795 106499914 Zm00004b039305c 106504367 106477082 Zm00004b039305c Zm00004b039305,Zm00004b039306 simMerged
exon.859515 chr10 106479723 106479824 Zm00004b039305 106504367 106477082 Zm00004b039305c Zm00004b039305,Zm00004b039306 simMerged
exon.859515 chr10 106479723 106479824 Zm00004b039305c 106504367 106477082 Zm00004b039305c Zm00004b039305,Zm00004b039306 simMerged
exon.859516 chr10 106479510 106479651 Zm00004b039305 106504367 106477082 Zm00004b039305c Zm00004b039305,Zm00004b039306 simMerged
exon.859516 chr10 106479510 106479651 Zm00004b039305c 106504367 106477082 Zm00004b039305c Zm00004b039305,Zm00004b039306 simMerged
exon.859517 chr10 106478472 106478539 Zm00004b039305 106504367 106477082 Zm00004b039305c Zm00004b039305,Zm00004b039306 simMerged
exon.859517 chr10 106478472 106478539 Zm00004b039305c 106504367 106477082 Zm00004b039305c Zm00004b039305,Zm00004b039306 simMerged
exon.859518 chr10 106477163 106477223 Zm00004b039305 106504367 106477082 Zm00004b039305c Zm00004b039305,Zm00004b039306 simMerged
exon.859518 chr10 106477163 106477223 Zm00004b039305c 106504367 106477082 Zm00004b039305c Zm00004b039305,Zm00004b039306 simMerged
exon.859519 chr10 106476540 106477082 Zm00004b039305 106504367 106477082 Zm00004b039305c Zm00004b039305,Zm00004b039306 simMerged
exon.859519 chr10 106476540 106477082 Zm00004b039305c 106504367 106477082 Zm00004b039305c Zm00004b039305,Zm00004b039306 simMerged
exon.859772 chr10 107235897 107236085 Zm00004b039316 107235897 107236085 Zm00004b039316c Zm00004b039316,Zm00004b039317 simMerged
exon.859772 chr10 107235897 107236085 Zm00004b039316c 107235897 107236085 Zm00004b039316c Zm00004b039316,Zm00004b039317 simMerged
exon.859912 chr10 107548502 107548723 Zm00004b039326 107548502 107540079 Zm00004b039326c Zm00004b039326,Zm00004b039327 simMerged
exon.859912 chr10 107548502 107548723 Zm00004b039326c 107548502 107540079 Zm00004b039326c Zm00004b039326,Zm00004b039327 simMerged
exon.859913 chr10 107548186 107548342 Zm00004b039326 107548502 107540079 Zm00004b039326c Zm00004b039326,Zm00004b039327 simMerged
exon.859913 chr10 107548186 107548342 Zm00004b039326c 107548502 107540079 Zm00004b039326c Zm00004b039326,Zm00004b039327 simMerged
exon.859914 chr10 107547387 107547600 Zm00004b039326 107548502 107540079 Zm00004b039326c Zm00004b039326,Zm00004b039327 simMerged
exon.859914 chr10 107547387 107547600 Zm00004b039326c 107548502 107540079 Zm00004b039326c Zm00004b039326,Zm00004b039327 simMerged
exon.859915 chr10 107540788 107540880 Zm00004b039326 107548502 107540079 Zm00004b039326c Zm00004b039326,Zm00004b039327 simMerged
exon.859915 chr10 107540788 107540880 Zm00004b039326c 107548502 107540079 Zm00004b039326c Zm00004b039326,Zm00004b039327 simMerged
exon.859916 chr10 107540549 107540723 Zm00004b039326 107548502 107540079 Zm00004b039326c Zm00004b039326,Zm00004b039327 simMerged
exon.859916 chr10 107540549 107540723 Zm00004b039326c 107548502 107540079 Zm00004b039326c Zm00004b039326,Zm00004b039327 simMerged
exon.859917 chr10 107540270 107540436 Zm00004b039326 107548502 107540079 Zm00004b039326c Zm00004b039326,Zm00004b039327 simMerged
exon.859917 chr10 107540270 107540436 Zm00004b039326c 107548502 107540079 Zm00004b039326c Zm00004b039326,Zm00004b039327 simMerged
exon.859918 chr10 107539849 107540079 Zm00004b039326 107548502 107540079 Zm00004b039326c Zm00004b039326,Zm00004b039327 simMerged
exon.859918 chr10 107539849 107540079 Zm00004b039326c 107548502 107540079 Zm00004b039326c Zm00004b039326,Zm00004b039327 simMerged
exon.859940 chr10 107611679 107612089 Zm00004b039328 107611679 107612089 Zm00004b039328c Zm00004b039328,Zm00004b039329 simMerged
exon.859940 chr10 107611679 107612089 Zm00004b039328c 107611679 107612089 Zm00004b039328c Zm00004b039328,Zm00004b039329 simMerged
exon.860220 chr10 108610121 108610555 Zm00004b039340 108610121 108610555 Zm00004b039340c Zm00004b039340,Zm00004b039341 simMerged
exon.860220 chr10 108610121 108610555 Zm00004b039340c 108610121 108610555 Zm00004b039340c Zm00004b039340,Zm00004b039341 simMerged
exon.860242 chr10 108685973 108686151 Zm00004b039342 108685973 108684356 Zm00004b039342c Zm00004b039342,Zm00004b039343 simMerged
exon.860242 chr10 108685973 108686151 Zm00004b039342c 108685973 108684356 Zm00004b039342c Zm00004b039342,Zm00004b039343 simMerged
exon.860243 chr10 108684628 108684709 Zm00004b039342 108685973 108684356 Zm00004b039342c Zm00004b039342,Zm00004b039343 simMerged
exon.860243 chr10 108684628 108684709 Zm00004b039342c 108685973 108684356 Zm00004b039342c Zm00004b039342,Zm00004b039343 simMerged
exon.860244 chr10 108684416 108684544 Zm00004b039342 108685973 108684356 Zm00004b039342c Zm00004b039342,Zm00004b039343 simMerged
exon.860244 chr10 108684416 108684544 Zm00004b039342c 108685973 108684356 Zm00004b039342c Zm00004b039342,Zm00004b039343 simMerged
exon.860245 chr10 108684306 108684356 Zm00004b039342 108685973 108684356 Zm00004b039342c Zm00004b039342,Zm00004b039343 simMerged
exon.860245 chr10 108684306 108684356 Zm00004b039342c 108685973 108684356 Zm00004b039342c Zm00004b039342,Zm00004b039343 simMerged
exon.860380 chr10 109058654 109058802 Zm00004b039348 109058654 109054837 Zm00004b039348c Zm00004b039348,Zm00004b039349 simMerged
exon.860380 chr10 109058654 109058802 Zm00004b039348c 109058654 109054837 Zm00004b039348c Zm00004b039348,Zm00004b039349 simMerged
exon.860381 chr10 109056181 109056409 Zm00004b039348 109058654 109054837 Zm00004b039348c Zm00004b039348,Zm00004b039349 simMerged
exon.860381 chr10 109056181 109056409 Zm00004b039348c 109058654 109054837 Zm00004b039348c Zm00004b039348,Zm00004b039349 simMerged
exon.860382 chr10 109055981 109056087 Zm00004b039348 109058654 109054837 Zm00004b039348c Zm00004b039348,Zm00004b039349 simMerged
exon.860382 chr10 109055981 109056087 Zm00004b039348c 109058654 109054837 Zm00004b039348c Zm00004b039348,Zm00004b039349 simMerged
exon.860383 chr10 109055377 109055543 Zm00004b039348 109058654 109054837 Zm00004b039348c Zm00004b039348,Zm00004b039349 simMerged
exon.860383 chr10 109055377 109055543 Zm00004b039348c 109058654 109054837 Zm00004b039348c Zm00004b039348,Zm00004b039349 simMerged
exon.860384 chr10 109054986 109055258 Zm00004b039348 109058654 109054837 Zm00004b039348c Zm00004b039348,Zm00004b039349 simMerged
exon.860384 chr10 109054986 109055258 Zm00004b039348c 109058654 109054837 Zm00004b039348c Zm00004b039348,Zm00004b039349 simMerged
exon.860385 chr10 109054646 109054837 Zm00004b039348 109058654 109054837 Zm00004b039348c Zm00004b039348,Zm00004b039349 simMerged
exon.860385 chr10 109054646 109054837 Zm00004b039348c 109058654 109054837 Zm00004b039348c Zm00004b039348,Zm00004b039349 simMerged
exon.860517 chr10 109532017 109532562 Zm00004b039358 109532017 109534048 Zm00004b039358c Zm00004b039358,Zm00004b039359 simMerged
exon.860517 chr10 109532017 109532562 Zm00004b039358c 109532017 109534048 Zm00004b039358c Zm00004b039358,Zm00004b039359 simMerged
exon.860518 chr10 109532682 109533116 Zm00004b039358 109532017 109534048 Zm00004b039358c Zm00004b039358,Zm00004b039359 simMerged
exon.860518 chr10 109532682 109533116 Zm00004b039358c 109532017 109534048 Zm00004b039358c Zm00004b039358,Zm00004b039359 simMerged
exon.860519 chr10 109533238 109534048 Zm00004b039358 109532017 109534048 Zm00004b039358c Zm00004b039358,Zm00004b039359 simMerged
exon.860519 chr10 109533238 109534048 Zm00004b039358c 109532017 109534048 Zm00004b039358c Zm00004b039358,Zm00004b039359 simMerged
exon.860624 chr10 110001173 110001588 Zm00004b039366 110001173 109995826 Zm00004b039366c Zm00004b039366,Zm00004b039367 simMerged
exon.860624 chr10 110001173 110001588 Zm00004b039366c 110001173 109995826 Zm00004b039366c Zm00004b039366,Zm00004b039367 simMerged
exon.860625 chr10 110000014 110000569 Zm00004b039366 110001173 109995826 Zm00004b039366c Zm00004b039366,Zm00004b039367 simMerged
exon.860625 chr10 110000014 110000569 Zm00004b039366c 110001173 109995826 Zm00004b039366c Zm00004b039366,Zm00004b039367 simMerged
exon.860626 chr10 109999807 109999923 Zm00004b039366 110001173 109995826 Zm00004b039366c Zm00004b039366,Zm00004b039367 simMerged
exon.860626 chr10 109999807 109999923 Zm00004b039366c 110001173 109995826 Zm00004b039366c Zm00004b039366,Zm00004b039367 simMerged
exon.860627 chr10 109994450 109995826 Zm00004b039366 110001173 109995826 Zm00004b039366c Zm00004b039366,Zm00004b039367 simMerged
exon.860627 chr10 109994450 109995826 Zm00004b039366c 110001173 109995826 Zm00004b039366c Zm00004b039366,Zm00004b039367 simMerged
exon.860649 chr10 110056642 110056753 Zm00004b039369 110056642 110056997 Zm00004b039369c Zm00004b039369,Zm00004b039370 simMerged
exon.860649 chr10 110056642 110056753 Zm00004b039369c 110056642 110056997 Zm00004b039369c Zm00004b039369,Zm00004b039370 simMerged
exon.860650 chr10 110056846 110056997 Zm00004b039369 110056642 110056997 Zm00004b039369c Zm00004b039369,Zm00004b039370 simMerged
exon.860650 chr10 110056846 110056997 Zm00004b039369c 110056642 110056997 Zm00004b039369c Zm00004b039369,Zm00004b039370 simMerged
exon.860677 chr10 110273071 110273219 Zm00004b039372 110273071 110276518 Zm00004b039372c Zm00004b039372,Zm00004b039373 simMerged
exon.860677 chr10 110273071 110273219 Zm00004b039372c 110273071 110276518 Zm00004b039372c Zm00004b039372,Zm00004b039373 simMerged
exon.860678 chr10 110273290 110273659 Zm00004b039372 110273071 110276518 Zm00004b039372c Zm00004b039372,Zm00004b039373 simMerged
exon.860678 chr10 110273290 110273659 Zm00004b039372c 110273071 110276518 Zm00004b039372c Zm00004b039372,Zm00004b039373 simMerged
exon.860679 chr10 110273740 110273850 Zm00004b039372 110273071 110276518 Zm00004b039372c Zm00004b039372,Zm00004b039373 simMerged
exon.860679 chr10 110273740 110273850 Zm00004b039372c 110273071 110276518 Zm00004b039372c Zm00004b039372,Zm00004b039373 simMerged
exon.860680 chr10 110273931 110274509 Zm00004b039372 110273071 110276518 Zm00004b039372c Zm00004b039372,Zm00004b039373 simMerged
exon.860680 chr10 110273931 110274509 Zm00004b039372c 110273071 110276518 Zm00004b039372c Zm00004b039372,Zm00004b039373 simMerged
exon.860681 chr10 110274730 110274810 Zm00004b039372 110273071 110276518 Zm00004b039372c Zm00004b039372,Zm00004b039373 simMerged
exon.860681 chr10 110274730 110274810 Zm00004b039372c 110273071 110276518 Zm00004b039372c Zm00004b039372,Zm00004b039373 simMerged
exon.860682 chr10 110274893 110276518 Zm00004b039372 110273071 110276518 Zm00004b039372c Zm00004b039372,Zm00004b039373 simMerged
exon.860682 chr10 110274893 110276518 Zm00004b039372c 110273071 110276518 Zm00004b039372c Zm00004b039372,Zm00004b039373 simMerged
exon.860723 chr10 110440593 110441192 Zm00004b039374 110440593 110438207 Zm00004b039374c Zm00004b039374,Zm00004b039375 simMerged
exon.860723 chr10 110440593 110441192 Zm00004b039374c 110440593 110438207 Zm00004b039374c Zm00004b039374,Zm00004b039375 simMerged
exon.860724 chr10 110440337 110440508 Zm00004b039374 110440593 110438207 Zm00004b039374c Zm00004b039374,Zm00004b039375 simMerged
exon.860724 chr10 110440337 110440508 Zm00004b039374c 110440593 110438207 Zm00004b039374c Zm00004b039374,Zm00004b039375 simMerged
exon.860725 chr10 110439652 110439835 Zm00004b039374 110440593 110438207 Zm00004b039374c Zm00004b039374,Zm00004b039375 simMerged
exon.860725 chr10 110439652 110439835 Zm00004b039374c 110440593 110438207 Zm00004b039374c Zm00004b039374,Zm00004b039375 simMerged
exon.860726 chr10 110439200 110439529 Zm00004b039374 110440593 110438207 Zm00004b039374c Zm00004b039374,Zm00004b039375 simMerged
exon.860726 chr10 110439200 110439529 Zm00004b039374c 110440593 110438207 Zm00004b039374c Zm00004b039374,Zm00004b039375 simMerged
exon.860727 chr10 110438764 110439127 Zm00004b039374 110440593 110438207 Zm00004b039374c Zm00004b039374,Zm00004b039375 simMerged
exon.860727 chr10 110438764 110439127 Zm00004b039374c 110440593 110438207 Zm00004b039374c Zm00004b039374,Zm00004b039375 simMerged
exon.860728 chr10 110438339 110438451 Zm00004b039374 110440593 110438207 Zm00004b039374c Zm00004b039374,Zm00004b039375 simMerged
exon.860728 chr10 110438339 110438451 Zm00004b039374c 110440593 110438207 Zm00004b039374c Zm00004b039374,Zm00004b039375 simMerged
exon.860729 chr10 110438034 110438207 Zm00004b039374 110440593 110438207 Zm00004b039374c Zm00004b039374,Zm00004b039375 simMerged
exon.860729 chr10 110438034 110438207 Zm00004b039374c 110440593 110438207 Zm00004b039374c Zm00004b039374,Zm00004b039375 simMerged
exon.861071 chr10 111057179 111057701 Zm00004b039388 111057179 111055475 Zm00004b039388c Zm00004b039388,Zm00004b039389 simMerged
exon.861071 chr10 111057179 111057701 Zm00004b039388c 111057179 111055475 Zm00004b039388c Zm00004b039388,Zm00004b039389 simMerged
exon.861072 chr10 111055900 111055977 Zm00004b039388 111057179 111055475 Zm00004b039388c Zm00004b039388,Zm00004b039389 simMerged
exon.861072 chr10 111055900 111055977 Zm00004b039388c 111057179 111055475 Zm00004b039388c Zm00004b039388,Zm00004b039389 simMerged
exon.861073 chr10 111055011 111055475 Zm00004b039388 111057179 111055475 Zm00004b039388c Zm00004b039388,Zm00004b039389 simMerged
exon.861073 chr10 111055011 111055475 Zm00004b039388c 111057179 111055475 Zm00004b039388c Zm00004b039388,Zm00004b039389 simMerged
exon.861134 chr10 111412054 111412653 Zm00004b039393 111412054 111414860 Zm00004b039393c Zm00004b039393,Zm00004b039394 simMerged
exon.861134 chr10 111412054 111412653 Zm00004b039393c 111412054 111414860 Zm00004b039393c Zm00004b039393,Zm00004b039394 simMerged
exon.861135 chr10 111412751 111413000 Zm00004b039393 111412054 111414860 Zm00004b039393c Zm00004b039393,Zm00004b039394 simMerged
exon.861135 chr10 111412751 111413000 Zm00004b039393c 111412054 111414860 Zm00004b039393c Zm00004b039393,Zm00004b039394 simMerged
exon.861136 chr10 111413330 111413577 Zm00004b039393 111412054 111414860 Zm00004b039393c Zm00004b039393,Zm00004b039394 simMerged
exon.861136 chr10 111413330 111413577 Zm00004b039393c 111412054 111414860 Zm00004b039393c Zm00004b039393,Zm00004b039394 simMerged
exon.861137 chr10 111413699 111413786 Zm00004b039393 111412054 111414860 Zm00004b039393c Zm00004b039393,Zm00004b039394 simMerged
exon.861137 chr10 111413699 111413786 Zm00004b039393c 111412054 111414860 Zm00004b039393c Zm00004b039393,Zm00004b039394 simMerged
exon.861138 chr10 111413898 111414860 Zm00004b039393 111412054 111414860 Zm00004b039393c Zm00004b039393,Zm00004b039394 simMerged
exon.861138 chr10 111413898 111414860 Zm00004b039393c 111412054 111414860 Zm00004b039393c Zm00004b039393,Zm00004b039394 simMerged
exon.861183 chr10 111636236 111636673 Zm00004b039396 111636236 111636673 Zm00004b039396c Zm00004b039396,Zm00004b039397 simMerged
exon.861183 chr10 111636236 111636673 Zm00004b039396c 111636236 111636673 Zm00004b039396c Zm00004b039396,Zm00004b039397 simMerged
exon.861208 chr10 111720883 111720996 Zm00004b039400 111720883 111729051 Zm00004b039400c Zm00004b039400,Zm00004b039401 simMerged
exon.861208 chr10 111720883 111720996 Zm00004b039400c 111720883 111729051 Zm00004b039400c Zm00004b039400,Zm00004b039401 simMerged
exon.861209 chr10 111721888 111721967 Zm00004b039400 111720883 111729051 Zm00004b039400c Zm00004b039400,Zm00004b039401 simMerged
exon.861209 chr10 111721888 111721967 Zm00004b039400c 111720883 111729051 Zm00004b039400c Zm00004b039400,Zm00004b039401 simMerged
exon.861210 chr10 111722064 111722163 Zm00004b039400 111720883 111729051 Zm00004b039400c Zm00004b039400,Zm00004b039401 simMerged
exon.861210 chr10 111722064 111722163 Zm00004b039400c 111720883 111729051 Zm00004b039400c Zm00004b039400,Zm00004b039401 simMerged
exon.861211 chr10 111722249 111722302 Zm00004b039400 111720883 111729051 Zm00004b039400c Zm00004b039400,Zm00004b039401 simMerged
exon.861211 chr10 111722249 111722302 Zm00004b039400c 111720883 111729051 Zm00004b039400c Zm00004b039400,Zm00004b039401 simMerged
exon.861212 chr10 111722401 111722478 Zm00004b039400 111720883 111729051 Zm00004b039400c Zm00004b039400,Zm00004b039401 simMerged
exon.861212 chr10 111722401 111722478 Zm00004b039400c 111720883 111729051 Zm00004b039400c Zm00004b039400,Zm00004b039401 simMerged
exon.861213 chr10 111727383 111727480 Zm00004b039400 111720883 111729051 Zm00004b039400c Zm00004b039400,Zm00004b039401 simMerged
exon.861213 chr10 111727383 111727480 Zm00004b039400c 111720883 111729051 Zm00004b039400c Zm00004b039400,Zm00004b039401 simMerged
exon.861214 chr10 111727557 111727614 Zm00004b039400 111720883 111729051 Zm00004b039400c Zm00004b039400,Zm00004b039401 simMerged
exon.861214 chr10 111727557 111727614 Zm00004b039400c 111720883 111729051 Zm00004b039400c Zm00004b039400,Zm00004b039401 simMerged
exon.861215 chr10 111728191 111728312 Zm00004b039400 111720883 111729051 Zm00004b039400c Zm00004b039400,Zm00004b039401 simMerged
exon.861215 chr10 111728191 111728312 Zm00004b039400c 111720883 111729051 Zm00004b039400c Zm00004b039400,Zm00004b039401 simMerged
exon.861216 chr10 111728670 111729051 Zm00004b039400 111720883 111729051 Zm00004b039400c Zm00004b039400,Zm00004b039401 simMerged
exon.861216 chr10 111728670 111729051 Zm00004b039400c 111720883 111729051 Zm00004b039400c Zm00004b039400,Zm00004b039401 simMerged
exon.861246 chr10 111913922 111914020 Zm00004b039403 111913922 111907191 Zm00004b039403c Zm00004b039403,Zm00004b039404 simMerged
exon.861246 chr10 111913922 111914020 Zm00004b039403c 111913922 111907191 Zm00004b039403c Zm00004b039403,Zm00004b039404 simMerged
exon.861247 chr10 111913714 111913848 Zm00004b039403 111913922 111907191 Zm00004b039403c Zm00004b039403,Zm00004b039404 simMerged
exon.861247 chr10 111913714 111913848 Zm00004b039403c 111913922 111907191 Zm00004b039403c Zm00004b039403,Zm00004b039404 simMerged
exon.861248 chr10 111913533 111913604 Zm00004b039403 111913922 111907191 Zm00004b039403c Zm00004b039403,Zm00004b039404 simMerged
exon.861248 chr10 111913533 111913604 Zm00004b039403c 111913922 111907191 Zm00004b039403c Zm00004b039403,Zm00004b039404 simMerged
exon.861249 chr10 111913181 111913252 Zm00004b039403 111913922 111907191 Zm00004b039403c Zm00004b039403,Zm00004b039404 simMerged
exon.861249 chr10 111913181 111913252 Zm00004b039403c 111913922 111907191 Zm00004b039403c Zm00004b039403,Zm00004b039404 simMerged
exon.861250 chr10 111912968 111913126 Zm00004b039403 111913922 111907191 Zm00004b039403c Zm00004b039403,Zm00004b039404 simMerged
exon.861250 chr10 111912968 111913126 Zm00004b039403c 111913922 111907191 Zm00004b039403c Zm00004b039403,Zm00004b039404 simMerged
exon.861251 chr10 111912184 111912705 Zm00004b039403 111913922 111907191 Zm00004b039403c Zm00004b039403,Zm00004b039404 simMerged
exon.861251 chr10 111912184 111912705 Zm00004b039403c 111913922 111907191 Zm00004b039403c Zm00004b039403,Zm00004b039404 simMerged
exon.861252 chr10 111911948 111912052 Zm00004b039403 111913922 111907191 Zm00004b039403c Zm00004b039403,Zm00004b039404 simMerged
exon.861252 chr10 111911948 111912052 Zm00004b039403c 111913922 111907191 Zm00004b039403c Zm00004b039403,Zm00004b039404 simMerged
exon.861253 chr10 111911782 111911877 Zm00004b039403 111913922 111907191 Zm00004b039403c Zm00004b039403,Zm00004b039404 simMerged
exon.861253 chr10 111911782 111911877 Zm00004b039403c 111913922 111907191 Zm00004b039403c Zm00004b039403,Zm00004b039404 simMerged
exon.861254 chr10 111910729 111911679 Zm00004b039403 111913922 111907191 Zm00004b039403c Zm00004b039403,Zm00004b039404 simMerged
exon.861254 chr10 111910729 111911679 Zm00004b039403c 111913922 111907191 Zm00004b039403c Zm00004b039403,Zm00004b039404 simMerged
exon.861255 chr10 111907319 111910578 Zm00004b039403 111913922 111907191 Zm00004b039403c Zm00004b039403,Zm00004b039404 simMerged
exon.861255 chr10 111907319 111910578 Zm00004b039403c 111913922 111907191 Zm00004b039403c Zm00004b039403,Zm00004b039404 simMerged
exon.861256 chr10 111907177 111907191 Zm00004b039403 111913922 111907191 Zm00004b039403c Zm00004b039403,Zm00004b039404 simMerged
exon.861256 chr10 111907177 111907191 Zm00004b039403c 111913922 111907191 Zm00004b039403c Zm00004b039403,Zm00004b039404 simMerged
exon.861389 chr10 112033764 112033964 Zm00004b039409 112033764 112033964 Zm00004b039409c Zm00004b039409,Zm00004b039410 simMerged
exon.861389 chr10 112033764 112033964 Zm00004b039409c 112033764 112033964 Zm00004b039409c Zm00004b039409,Zm00004b039410 simMerged
exon.861487 chr10 112277606 112278021 Zm00004b039412 112277606 112288242 Zm00004b039412c Zm00004b039412,Zm00004b039413 simMerged
exon.861487 chr10 112277606 112278021 Zm00004b039412c 112277606 112288242 Zm00004b039412c Zm00004b039412,Zm00004b039413 simMerged
exon.861488 chr10 112278962 112279034 Zm00004b039412 112277606 112288242 Zm00004b039412c Zm00004b039412,Zm00004b039413 simMerged
exon.861488 chr10 112278962 112279034 Zm00004b039412c 112277606 112288242 Zm00004b039412c Zm00004b039412,Zm00004b039413 simMerged
exon.861489 chr10 112279136 112279213 Zm00004b039412 112277606 112288242 Zm00004b039412c Zm00004b039412,Zm00004b039413 simMerged
exon.861489 chr10 112279136 112279213 Zm00004b039412c 112277606 112288242 Zm00004b039412c Zm00004b039412,Zm00004b039413 simMerged
exon.861490 chr10 112279867 112279928 Zm00004b039412 112277606 112288242 Zm00004b039412c Zm00004b039412,Zm00004b039413 simMerged
exon.861490 chr10 112279867 112279928 Zm00004b039412c 112277606 112288242 Zm00004b039412c Zm00004b039412,Zm00004b039413 simMerged
exon.861491 chr10 112280041 112280109 Zm00004b039412 112277606 112288242 Zm00004b039412c Zm00004b039412,Zm00004b039413 simMerged
exon.861491 chr10 112280041 112280109 Zm00004b039412c 112277606 112288242 Zm00004b039412c Zm00004b039412,Zm00004b039413 simMerged
exon.861492 chr10 112282051 112282368 Zm00004b039412 112277606 112288242 Zm00004b039412c Zm00004b039412,Zm00004b039413 simMerged
exon.861492 chr10 112282051 112282368 Zm00004b039412c 112277606 112288242 Zm00004b039412c Zm00004b039412,Zm00004b039413 simMerged
exon.861493 chr10 112282464 112282694 Zm00004b039412 112277606 112288242 Zm00004b039412c Zm00004b039412,Zm00004b039413 simMerged
exon.861493 chr10 112282464 112282694 Zm00004b039412c 112277606 112288242 Zm00004b039412c Zm00004b039412,Zm00004b039413 simMerged
exon.861494 chr10 112285069 112285122 Zm00004b039412 112277606 112288242 Zm00004b039412c Zm00004b039412,Zm00004b039413 simMerged
exon.861494 chr10 112285069 112285122 Zm00004b039412c 112277606 112288242 Zm00004b039412c Zm00004b039412,Zm00004b039413 simMerged
exon.861495 chr10 112286384 112287321 Zm00004b039412 112277606 112288242 Zm00004b039412c Zm00004b039412,Zm00004b039413 simMerged
exon.861495 chr10 112286384 112287321 Zm00004b039412c 112277606 112288242 Zm00004b039412c Zm00004b039412,Zm00004b039413 simMerged
exon.861496 chr10 112287698 112288242 Zm00004b039412 112277606 112288242 Zm00004b039412c Zm00004b039412,Zm00004b039413 simMerged
exon.861496 chr10 112287698 112288242 Zm00004b039412c 112277606 112288242 Zm00004b039412c Zm00004b039412,Zm00004b039413 simMerged
exon.861665 chr10 112514929 112515552 Zm00004b039417 112514929 112515552 Zm00004b039417c Zm00004b039417,Zm00004b039418 simMerged
exon.861665 chr10 112514929 112515552 Zm00004b039417c 112514929 112515552 Zm00004b039417c Zm00004b039417,Zm00004b039418 simMerged
exon.861851 chr10 112734037 112734807 Zm00004b039421 112734037 112736568 Zm00004b039421c Zm00004b039421,Zm00004b039422 simMerged
exon.861851 chr10 112734037 112734807 Zm00004b039421c 112734037 112736568 Zm00004b039421c Zm00004b039421,Zm00004b039422 simMerged
exon.861852 chr10 112735421 112736568 Zm00004b039421 112734037 112736568 Zm00004b039421c Zm00004b039421,Zm00004b039422 simMerged
exon.861852 chr10 112735421 112736568 Zm00004b039421c 112734037 112736568 Zm00004b039421c Zm00004b039421,Zm00004b039422 simMerged
exon.861952 chr10 112877379 112878062 Zm00004b039424 112877379 112886005 Zm00004b039424c Zm00004b039424,Zm00004b039425 simMerged
exon.861952 chr10 112877379 112878062 Zm00004b039424c 112877379 112886005 Zm00004b039424c Zm00004b039424,Zm00004b039425 simMerged
exon.861953 chr10 112878482 112878588 Zm00004b039424 112877379 112886005 Zm00004b039424c Zm00004b039424,Zm00004b039425 simMerged
exon.861953 chr10 112878482 112878588 Zm00004b039424c 112877379 112886005 Zm00004b039424c Zm00004b039424,Zm00004b039425 simMerged
exon.861954 chr10 112878678 112878804 Zm00004b039424 112877379 112886005 Zm00004b039424c Zm00004b039424,Zm00004b039425 simMerged
exon.861954 chr10 112878678 112878804 Zm00004b039424c 112877379 112886005 Zm00004b039424c Zm00004b039424,Zm00004b039425 simMerged
exon.861955 chr10 112879020 112879065 Zm00004b039424 112877379 112886005 Zm00004b039424c Zm00004b039424,Zm00004b039425 simMerged
exon.861955 chr10 112879020 112879065 Zm00004b039424c 112877379 112886005 Zm00004b039424c Zm00004b039424,Zm00004b039425 simMerged
exon.861956 chr10 112879560 112879865 Zm00004b039424 112877379 112886005 Zm00004b039424c Zm00004b039424,Zm00004b039425 simMerged
exon.861956 chr10 112879560 112879865 Zm00004b039424c 112877379 112886005 Zm00004b039424c Zm00004b039424,Zm00004b039425 simMerged
exon.861957 chr10 112880213 112880604 Zm00004b039424 112877379 112886005 Zm00004b039424c Zm00004b039424,Zm00004b039425 simMerged
exon.861957 chr10 112880213 112880604 Zm00004b039424c 112877379 112886005 Zm00004b039424c Zm00004b039424,Zm00004b039425 simMerged
exon.861958 chr10 112880688 112880846 Zm00004b039424 112877379 112886005 Zm00004b039424c Zm00004b039424,Zm00004b039425 simMerged
exon.861958 chr10 112880688 112880846 Zm00004b039424c 112877379 112886005 Zm00004b039424c Zm00004b039424,Zm00004b039425 simMerged
exon.861959 chr10 112881067 112881180 Zm00004b039424 112877379 112886005 Zm00004b039424c Zm00004b039424,Zm00004b039425 simMerged
exon.861959 chr10 112881067 112881180 Zm00004b039424c 112877379 112886005 Zm00004b039424c Zm00004b039424,Zm00004b039425 simMerged
exon.861960 chr10 112881264 112881412 Zm00004b039424 112877379 112886005 Zm00004b039424c Zm00004b039424,Zm00004b039425 simMerged
exon.861960 chr10 112881264 112881412 Zm00004b039424c 112877379 112886005 Zm00004b039424c Zm00004b039424,Zm00004b039425 simMerged
exon.861961 chr10 112881565 112881653 Zm00004b039424 112877379 112886005 Zm00004b039424c Zm00004b039424,Zm00004b039425 simMerged
exon.861961 chr10 112881565 112881653 Zm00004b039424c 112877379 112886005 Zm00004b039424c Zm00004b039424,Zm00004b039425 simMerged
exon.861962 chr10 112881727 112882185 Zm00004b039424 112877379 112886005 Zm00004b039424c Zm00004b039424,Zm00004b039425 simMerged
exon.861962 chr10 112881727 112882185 Zm00004b039424c 112877379 112886005 Zm00004b039424c Zm00004b039424,Zm00004b039425 simMerged
exon.861963 chr10 112882422 112883076 Zm00004b039424 112877379 112886005 Zm00004b039424c Zm00004b039424,Zm00004b039425 simMerged
exon.861963 chr10 112882422 112883076 Zm00004b039424c 112877379 112886005 Zm00004b039424c Zm00004b039424,Zm00004b039425 simMerged
exon.861964 chr10 112883176 112883260 Zm00004b039424 112877379 112886005 Zm00004b039424c Zm00004b039424,Zm00004b039425 simMerged
exon.861964 chr10 112883176 112883260 Zm00004b039424c 112877379 112886005 Zm00004b039424c Zm00004b039424,Zm00004b039425 simMerged
exon.861965 chr10 112883369 112883437 Zm00004b039424 112877379 112886005 Zm00004b039424c Zm00004b039424,Zm00004b039425 simMerged
exon.861965 chr10 112883369 112883437 Zm00004b039424c 112877379 112886005 Zm00004b039424c Zm00004b039424,Zm00004b039425 simMerged
exon.861966 chr10 112884080 112884259 Zm00004b039424 112877379 112886005 Zm00004b039424c Zm00004b039424,Zm00004b039425 simMerged
exon.861966 chr10 112884080 112884259 Zm00004b039424c 112877379 112886005 Zm00004b039424c Zm00004b039424,Zm00004b039425 simMerged
exon.861967 chr10 112884941 112885163 Zm00004b039424 112877379 112886005 Zm00004b039424c Zm00004b039424,Zm00004b039425 simMerged
exon.861967 chr10 112884941 112885163 Zm00004b039424c 112877379 112886005 Zm00004b039424c Zm00004b039424,Zm00004b039425 simMerged
exon.861968 chr10 112885739 112886005 Zm00004b039424 112877379 112886005 Zm00004b039424c Zm00004b039424,Zm00004b039425 simMerged
exon.861968 chr10 112885739 112886005 Zm00004b039424c 112877379 112886005 Zm00004b039424c Zm00004b039424,Zm00004b039425 simMerged
exon.862012 chr10 112893495 112894163 Zm00004b039426 112893495 112894163 Zm00004b039426c Zm00004b039426,Zm00004b039427 simMerged
exon.862012 chr10 112893495 112894163 Zm00004b039426c 112893495 112894163 Zm00004b039426c Zm00004b039426,Zm00004b039427 simMerged
exon.862024 chr10 113281013 113281525 Zm00004b039429 113281013 113281525 Zm00004b039429c Zm00004b039429,Zm00004b039430 simMerged
exon.862024 chr10 113281013 113281525 Zm00004b039429c 113281013 113281525 Zm00004b039429c Zm00004b039429,Zm00004b039430 simMerged
exon.862069 chr10 113484271 113484770 Zm00004b039433 113484271 113476934 Zm00004b039433c Zm00004b039433,Zm00004b039434 simMerged
exon.862069 chr10 113484271 113484770 Zm00004b039433c 113484271 113476934 Zm00004b039433c Zm00004b039433,Zm00004b039434 simMerged
exon.862070 chr10 113476628 113476934 Zm00004b039433 113484271 113476934 Zm00004b039433c Zm00004b039433,Zm00004b039434 simMerged
exon.862070 chr10 113476628 113476934 Zm00004b039433c 113484271 113476934 Zm00004b039433c Zm00004b039433,Zm00004b039434 simMerged
exon.862236 chr10 113755744 113755824 Zm00004b039437 113755744 113760166 Zm00004b039437c Zm00004b039437,Zm00004b039438 simMerged
exon.862236 chr10 113755744 113755824 Zm00004b039437c 113755744 113760166 Zm00004b039437c Zm00004b039437,Zm00004b039438 simMerged
exon.862237 chr10 113757505 113757561 Zm00004b039437 113755744 113760166 Zm00004b039437c Zm00004b039437,Zm00004b039438 simMerged
exon.862237 chr10 113757505 113757561 Zm00004b039437c 113755744 113760166 Zm00004b039437c Zm00004b039437,Zm00004b039438 simMerged
exon.862238 chr10 113758397 113758459 Zm00004b039437 113755744 113760166 Zm00004b039437c Zm00004b039437,Zm00004b039438 simMerged
exon.862238 chr10 113758397 113758459 Zm00004b039437c 113755744 113760166 Zm00004b039437c Zm00004b039437,Zm00004b039438 simMerged
exon.862239 chr10 113759363 113759572 Zm00004b039437 113755744 113760166 Zm00004b039437c Zm00004b039437,Zm00004b039438 simMerged
exon.862239 chr10 113759363 113759572 Zm00004b039437c 113755744 113760166 Zm00004b039437c Zm00004b039437,Zm00004b039438 simMerged
exon.862240 chr10 113759845 113760166 Zm00004b039437 113755744 113760166 Zm00004b039437c Zm00004b039437,Zm00004b039438 simMerged
exon.862240 chr10 113759845 113760166 Zm00004b039437c 113755744 113760166 Zm00004b039437c Zm00004b039437,Zm00004b039438 simMerged
exon.862250 chr10 113820889 113820928 Zm00004b039439 113820889 113816860 Zm00004b039439c Zm00004b039439,Zm00004b039440 simMerged
exon.862250 chr10 113820889 113820928 Zm00004b039439c 113820889 113816860 Zm00004b039439c Zm00004b039439,Zm00004b039440 simMerged
exon.862251 chr10 113816942 113817069 Zm00004b039439 113820889 113816860 Zm00004b039439c Zm00004b039439,Zm00004b039440 simMerged
exon.862251 chr10 113816942 113817069 Zm00004b039439c 113820889 113816860 Zm00004b039439c Zm00004b039439,Zm00004b039440 simMerged
exon.862252 chr10 113816543 113816860 Zm00004b039439 113820889 113816860 Zm00004b039439c Zm00004b039439,Zm00004b039440 simMerged
exon.862252 chr10 113816543 113816860 Zm00004b039439c 113820889 113816860 Zm00004b039439c Zm00004b039439,Zm00004b039440 simMerged
exon.862644 chr10 114122323 114122727 Zm00004b039448 114122323 114122727 Zm00004b039448c Zm00004b039448,Zm00004b039449 simMerged
exon.862644 chr10 114122323 114122727 Zm00004b039448c 114122323 114122727 Zm00004b039448c Zm00004b039448,Zm00004b039449 simMerged
exon.862708 chr10 114205570 114206216 Zm00004b039450 114205570 114205442 Zm00004b039450c Zm00004b039450,Zm00004b039451 simMerged
exon.862708 chr10 114205570 114206216 Zm00004b039450c 114205570 114205442 Zm00004b039450c Zm00004b039450,Zm00004b039451 simMerged
exon.862709 chr10 114204927 114205442 Zm00004b039450 114205570 114205442 Zm00004b039450c Zm00004b039450,Zm00004b039451 simMerged
exon.862709 chr10 114204927 114205442 Zm00004b039450c 114205570 114205442 Zm00004b039450c Zm00004b039450,Zm00004b039451 simMerged
exon.862833 chr10 114520772 114521000 Zm00004b039459 114520772 114506380 Zm00004b039459c Zm00004b039459,Zm00004b039460 simMerged
exon.862833 chr10 114520772 114521000 Zm00004b039459c 114520772 114506380 Zm00004b039459c Zm00004b039459,Zm00004b039460 simMerged
exon.862834 chr10 114520497 114520654 Zm00004b039459 114520772 114506380 Zm00004b039459c Zm00004b039459,Zm00004b039460 simMerged
exon.862834 chr10 114520497 114520654 Zm00004b039459c 114520772 114506380 Zm00004b039459c Zm00004b039459,Zm00004b039460 simMerged
exon.862835 chr10 114520392 114520473 Zm00004b039459 114520772 114506380 Zm00004b039459c Zm00004b039459,Zm00004b039460 simMerged
exon.862835 chr10 114520392 114520473 Zm00004b039459c 114520772 114506380 Zm00004b039459c Zm00004b039459,Zm00004b039460 simMerged
exon.862836 chr10 114508607 114508744 Zm00004b039459 114520772 114506380 Zm00004b039459c Zm00004b039459,Zm00004b039460 simMerged
exon.862836 chr10 114508607 114508744 Zm00004b039459c 114520772 114506380 Zm00004b039459c Zm00004b039459,Zm00004b039460 simMerged
exon.862837 chr10 114508402 114508483 Zm00004b039459 114520772 114506380 Zm00004b039459c Zm00004b039459,Zm00004b039460 simMerged
exon.862837 chr10 114508402 114508483 Zm00004b039459c 114520772 114506380 Zm00004b039459c Zm00004b039459,Zm00004b039460 simMerged
exon.862838 chr10 114508219 114508295 Zm00004b039459 114520772 114506380 Zm00004b039459c Zm00004b039459,Zm00004b039460 simMerged
exon.862838 chr10 114508219 114508295 Zm00004b039459c 114520772 114506380 Zm00004b039459c Zm00004b039459,Zm00004b039460 simMerged
exon.862839 chr10 114507998 114508104 Zm00004b039459 114520772 114506380 Zm00004b039459c Zm00004b039459,Zm00004b039460 simMerged
exon.862839 chr10 114507998 114508104 Zm00004b039459c 114520772 114506380 Zm00004b039459c Zm00004b039459,Zm00004b039460 simMerged
exon.862840 chr10 114507719 114507865 Zm00004b039459 114520772 114506380 Zm00004b039459c Zm00004b039459,Zm00004b039460 simMerged
exon.862840 chr10 114507719 114507865 Zm00004b039459c 114520772 114506380 Zm00004b039459c Zm00004b039459,Zm00004b039460 simMerged
exon.862841 chr10 114507364 114507510 Zm00004b039459 114520772 114506380 Zm00004b039459c Zm00004b039459,Zm00004b039460 simMerged
exon.862841 chr10 114507364 114507510 Zm00004b039459c 114520772 114506380 Zm00004b039459c Zm00004b039459,Zm00004b039460 simMerged
exon.862842 chr10 114507185 114507251 Zm00004b039459 114520772 114506380 Zm00004b039459c Zm00004b039459,Zm00004b039460 simMerged
exon.862842 chr10 114507185 114507251 Zm00004b039459c 114520772 114506380 Zm00004b039459c Zm00004b039459,Zm00004b039460 simMerged
exon.862843 chr10 114506997 114507075 Zm00004b039459 114520772 114506380 Zm00004b039459c Zm00004b039459,Zm00004b039460 simMerged
exon.862843 chr10 114506997 114507075 Zm00004b039459c 114520772 114506380 Zm00004b039459c Zm00004b039459,Zm00004b039460 simMerged
exon.862844 chr10 114506649 114506884 Zm00004b039459 114520772 114506380 Zm00004b039459c Zm00004b039459,Zm00004b039460 simMerged
exon.862844 chr10 114506649 114506884 Zm00004b039459c 114520772 114506380 Zm00004b039459c Zm00004b039459,Zm00004b039460 simMerged
exon.862845 chr10 114506405 114506569 Zm00004b039459 114520772 114506380 Zm00004b039459c Zm00004b039459,Zm00004b039460 simMerged
exon.862845 chr10 114506405 114506569 Zm00004b039459c 114520772 114506380 Zm00004b039459c Zm00004b039459,Zm00004b039460 simMerged
exon.862846 chr10 114506149 114506380 Zm00004b039459 114520772 114506380 Zm00004b039459c Zm00004b039459,Zm00004b039460 simMerged
exon.862846 chr10 114506149 114506380 Zm00004b039459c 114520772 114506380 Zm00004b039459c Zm00004b039459,Zm00004b039460 simMerged
exon.862867 chr10 114614681 114614869 Zm00004b039461 114614681 114609799 Zm00004b039461c Zm00004b039461,Zm00004b039462 simMerged
exon.862867 chr10 114614681 114614869 Zm00004b039461c 114614681 114609799 Zm00004b039461c Zm00004b039461,Zm00004b039462 simMerged
exon.862868 chr10 114612747 114612825 Zm00004b039461 114614681 114609799 Zm00004b039461c Zm00004b039461,Zm00004b039462 simMerged
exon.862868 chr10 114612747 114612825 Zm00004b039461c 114614681 114609799 Zm00004b039461c Zm00004b039461,Zm00004b039462 simMerged
exon.862869 chr10 114612191 114612482 Zm00004b039461 114614681 114609799 Zm00004b039461c Zm00004b039461,Zm00004b039462 simMerged
exon.862869 chr10 114612191 114612482 Zm00004b039461c 114614681 114609799 Zm00004b039461c Zm00004b039461,Zm00004b039462 simMerged
exon.862870 chr10 114611000 114611090 Zm00004b039461 114614681 114609799 Zm00004b039461c Zm00004b039461,Zm00004b039462 simMerged
exon.862870 chr10 114611000 114611090 Zm00004b039461c 114614681 114609799 Zm00004b039461c Zm00004b039461,Zm00004b039462 simMerged
exon.862871 chr10 114609698 114609799 Zm00004b039461 114614681 114609799 Zm00004b039461c Zm00004b039461,Zm00004b039462 simMerged
exon.862871 chr10 114609698 114609799 Zm00004b039461c 114614681 114609799 Zm00004b039461c Zm00004b039461,Zm00004b039462 simMerged
exon.863125 chr10 115668008 115668934 Zm00004b039483 115668008 115668934 Zm00004b039483c Zm00004b039483,Zm00004b039484 simMerged
exon.863125 chr10 115668008 115668934 Zm00004b039483c 115668008 115668934 Zm00004b039483c Zm00004b039483,Zm00004b039484 simMerged
exon.863164 chr10 115786292 115786492 Zm00004b039489 115786292 115786492 Zm00004b039489c Zm00004b039489,Zm00004b039490 simMerged
exon.863164 chr10 115786292 115786492 Zm00004b039489c 115786292 115786492 Zm00004b039489c Zm00004b039489,Zm00004b039490 simMerged
exon.863367 chr10 116232160 116234278 Zm00004b039501 116232160 116230830 Zm00004b039501c Zm00004b039501,Zm00004b039502 simMerged
exon.863367 chr10 116232160 116234278 Zm00004b039501c 116232160 116230830 Zm00004b039501c Zm00004b039501,Zm00004b039502 simMerged
exon.863368 chr10 116231791 116231899 Zm00004b039501 116232160 116230830 Zm00004b039501c Zm00004b039501,Zm00004b039502 simMerged
exon.863368 chr10 116231791 116231899 Zm00004b039501c 116232160 116230830 Zm00004b039501c Zm00004b039501,Zm00004b039502 simMerged
exon.863369 chr10 116231501 116231658 Zm00004b039501 116232160 116230830 Zm00004b039501c Zm00004b039501,Zm00004b039502 simMerged
exon.863369 chr10 116231501 116231658 Zm00004b039501c 116232160 116230830 Zm00004b039501c Zm00004b039501,Zm00004b039502 simMerged
exon.863370 chr10 116231371 116231422 Zm00004b039501 116232160 116230830 Zm00004b039501c Zm00004b039501,Zm00004b039502 simMerged
exon.863370 chr10 116231371 116231422 Zm00004b039501c 116232160 116230830 Zm00004b039501c Zm00004b039501,Zm00004b039502 simMerged
exon.863371 chr10 116231168 116231244 Zm00004b039501 116232160 116230830 Zm00004b039501c Zm00004b039501,Zm00004b039502 simMerged
exon.863371 chr10 116231168 116231244 Zm00004b039501c 116232160 116230830 Zm00004b039501c Zm00004b039501,Zm00004b039502 simMerged
exon.863372 chr10 116230953 116231043 Zm00004b039501 116232160 116230830 Zm00004b039501c Zm00004b039501,Zm00004b039502 simMerged
exon.863372 chr10 116230953 116231043 Zm00004b039501c 116232160 116230830 Zm00004b039501c Zm00004b039501,Zm00004b039502 simMerged
exon.863373 chr10 116229961 116230830 Zm00004b039501 116232160 116230830 Zm00004b039501c Zm00004b039501,Zm00004b039502 simMerged
exon.863373 chr10 116229961 116230830 Zm00004b039501c 116232160 116230830 Zm00004b039501c Zm00004b039501,Zm00004b039502 simMerged
exon.863488 chr10 116589682 116592084 Zm00004b039510 116589682 116592084 Zm00004b039510c Zm00004b039510,Zm00004b039511 simMerged
exon.863488 chr10 116589682 116592084 Zm00004b039510c 116589682 116592084 Zm00004b039510c Zm00004b039510,Zm00004b039511 simMerged
exon.863746 chr10 117239650 117240144 Zm00004b039522 117239650 117242648 Zm00004b039522c Zm00004b039522,Zm00004b039523 simMerged
exon.863746 chr10 117239650 117240144 Zm00004b039522c 117239650 117242648 Zm00004b039522c Zm00004b039522,Zm00004b039523 simMerged
exon.863747 chr10 117240273 117241198 Zm00004b039522 117239650 117242648 Zm00004b039522c Zm00004b039522,Zm00004b039523 simMerged
exon.863747 chr10 117240273 117241198 Zm00004b039522c 117239650 117242648 Zm00004b039522c Zm00004b039522,Zm00004b039523 simMerged
exon.863748 chr10 117241317 117241436 Zm00004b039522 117239650 117242648 Zm00004b039522c Zm00004b039522,Zm00004b039523 simMerged
exon.863748 chr10 117241317 117241436 Zm00004b039522c 117239650 117242648 Zm00004b039522c Zm00004b039522,Zm00004b039523 simMerged
exon.863749 chr10 117241531 117242648 Zm00004b039522 117239650 117242648 Zm00004b039522c Zm00004b039522,Zm00004b039523 simMerged
exon.863749 chr10 117241531 117242648 Zm00004b039522c 117239650 117242648 Zm00004b039522c Zm00004b039522,Zm00004b039523 simMerged
exon.863784 chr10 117564038 117564790 Zm00004b039526 117564038 117564790 Zm00004b039526c Zm00004b039526,Zm00004b039527 simMerged
exon.863784 chr10 117564038 117564790 Zm00004b039526c 117564038 117564790 Zm00004b039526c Zm00004b039526,Zm00004b039527 simMerged
exon.863896 chr10 117792480 117794640 Zm00004b039532 117792480 117796584 Zm00004b039532c Zm00004b039532,Zm00004b039533 simMerged
exon.863896 chr10 117792480 117794640 Zm00004b039532c 117792480 117796584 Zm00004b039532c Zm00004b039532,Zm00004b039533 simMerged
exon.863897 chr10 117795376 117795556 Zm00004b039532 117792480 117796584 Zm00004b039532c Zm00004b039532,Zm00004b039533 simMerged
exon.863897 chr10 117795376 117795556 Zm00004b039532c 117792480 117796584 Zm00004b039532c Zm00004b039532,Zm00004b039533 simMerged
exon.863898 chr10 117795679 117795727 Zm00004b039532 117792480 117796584 Zm00004b039532c Zm00004b039532,Zm00004b039533 simMerged
exon.863898 chr10 117795679 117795727 Zm00004b039532c 117792480 117796584 Zm00004b039532c Zm00004b039532,Zm00004b039533 simMerged
exon.863899 chr10 117795955 117796166 Zm00004b039532 117792480 117796584 Zm00004b039532c Zm00004b039532,Zm00004b039533 simMerged
exon.863899 chr10 117795955 117796166 Zm00004b039532c 117792480 117796584 Zm00004b039532c Zm00004b039532,Zm00004b039533 simMerged
exon.863900 chr10 117796254 117796584 Zm00004b039532 117792480 117796584 Zm00004b039532c Zm00004b039532,Zm00004b039533 simMerged
exon.863900 chr10 117796254 117796584 Zm00004b039532c 117792480 117796584 Zm00004b039532c Zm00004b039532,Zm00004b039533 simMerged
exon.863948 chr10 117944649 117944651 Zm00004b039535 117944649 117944021 Zm00004b039535c Zm00004b039535,Zm00004b039536 simMerged
exon.863948 chr10 117944649 117944651 Zm00004b039535c 117944649 117944021 Zm00004b039535c Zm00004b039535,Zm00004b039536 simMerged
exon.863949 chr10 117944355 117944465 Zm00004b039535 117944649 117944021 Zm00004b039535c Zm00004b039535,Zm00004b039536 simMerged
exon.863949 chr10 117944355 117944465 Zm00004b039535c 117944649 117944021 Zm00004b039535c Zm00004b039535,Zm00004b039536 simMerged
exon.863950 chr10 117943797 117944021 Zm00004b039535 117944649 117944021 Zm00004b039535c Zm00004b039535,Zm00004b039536 simMerged
exon.863950 chr10 117943797 117944021 Zm00004b039535c 117944649 117944021 Zm00004b039535c Zm00004b039535,Zm00004b039536 simMerged
exon.863956 chr10 118019636 118019875 Zm00004b039537 118019636 118019875 Zm00004b039537c Zm00004b039537,Zm00004b039538 simMerged
exon.863956 chr10 118019636 118019875 Zm00004b039537c 118019636 118019875 Zm00004b039537c Zm00004b039537,Zm00004b039538 simMerged
exon.864110 chr10 118280854 118281171 Zm00004b039543 118280854 118277977 Zm00004b039543c Zm00004b039543,Zm00004b039544 simMerged
exon.864110 chr10 118280854 118281171 Zm00004b039543c 118280854 118277977 Zm00004b039543c Zm00004b039543,Zm00004b039544 simMerged
exon.864111 chr10 118280420 118280511 Zm00004b039543 118280854 118277977 Zm00004b039543c Zm00004b039543,Zm00004b039544 simMerged
exon.864111 chr10 118280420 118280511 Zm00004b039543c 118280854 118277977 Zm00004b039543c Zm00004b039543,Zm00004b039544 simMerged
exon.864112 chr10 118279563 118279812 Zm00004b039543 118280854 118277977 Zm00004b039543c Zm00004b039543,Zm00004b039544 simMerged
exon.864112 chr10 118279563 118279812 Zm00004b039543c 118280854 118277977 Zm00004b039543c Zm00004b039543,Zm00004b039544 simMerged
exon.864113 chr10 118279277 118279396 Zm00004b039543 118280854 118277977 Zm00004b039543c Zm00004b039543,Zm00004b039544 simMerged
exon.864113 chr10 118279277 118279396 Zm00004b039543c 118280854 118277977 Zm00004b039543c Zm00004b039543,Zm00004b039544 simMerged
exon.864114 chr10 118279061 118279187 Zm00004b039543 118280854 118277977 Zm00004b039543c Zm00004b039543,Zm00004b039544 simMerged
exon.864114 chr10 118279061 118279187 Zm00004b039543c 118280854 118277977 Zm00004b039543c Zm00004b039543,Zm00004b039544 simMerged
exon.864115 chr10 118278807 118279015 Zm00004b039543 118280854 118277977 Zm00004b039543c Zm00004b039543,Zm00004b039544 simMerged
exon.864115 chr10 118278807 118279015 Zm00004b039543c 118280854 118277977 Zm00004b039543c Zm00004b039543,Zm00004b039544 simMerged
exon.864116 chr10 118278566 118278674 Zm00004b039543 118280854 118277977 Zm00004b039543c Zm00004b039543,Zm00004b039544 simMerged
exon.864116 chr10 118278566 118278674 Zm00004b039543c 118280854 118277977 Zm00004b039543c Zm00004b039543,Zm00004b039544 simMerged
exon.864117 chr10 118278333 118278425 Zm00004b039543 118280854 118277977 Zm00004b039543c Zm00004b039543,Zm00004b039544 simMerged
exon.864117 chr10 118278333 118278425 Zm00004b039543c 118280854 118277977 Zm00004b039543c Zm00004b039543,Zm00004b039544 simMerged
exon.864118 chr10 118278120 118278232 Zm00004b039543 118280854 118277977 Zm00004b039543c Zm00004b039543,Zm00004b039544 simMerged
exon.864118 chr10 118278120 118278232 Zm00004b039543c 118280854 118277977 Zm00004b039543c Zm00004b039543,Zm00004b039544 simMerged
exon.864119 chr10 118277232 118277977 Zm00004b039543 118280854 118277977 Zm00004b039543c Zm00004b039543,Zm00004b039544 simMerged
exon.864119 chr10 118277232 118277977 Zm00004b039543c 118280854 118277977 Zm00004b039543c Zm00004b039543,Zm00004b039544 simMerged
exon.864209 chr10 118466707 118466952 Zm00004b039551 118466707 118466952 Zm00004b039551c Zm00004b039551,Zm00004b039552 simMerged
exon.864209 chr10 118466707 118466952 Zm00004b039551c 118466707 118466952 Zm00004b039551c Zm00004b039551,Zm00004b039552 simMerged
exon.864248 chr10 118527438 118529313 Zm00004b039555 118527438 118526623 Zm00004b039555c Zm00004b039555,Zm00004b039556 simMerged
exon.864248 chr10 118527438 118529313 Zm00004b039555c 118527438 118526623 Zm00004b039555c Zm00004b039555,Zm00004b039556 simMerged
exon.864249 chr10 118526487 118526623 Zm00004b039555 118527438 118526623 Zm00004b039555c Zm00004b039555,Zm00004b039556 simMerged
exon.864249 chr10 118526487 118526623 Zm00004b039555c 118527438 118526623 Zm00004b039555c Zm00004b039555,Zm00004b039556 simMerged
exon.864640 chr10 119120606 119121148 Zm00004b039565 119120606 119121738 Zm00004b039565c Zm00004b039565,Zm00004b039566 simMerged
exon.864640 chr10 119120606 119121148 Zm00004b039565c 119120606 119121738 Zm00004b039565c Zm00004b039565,Zm00004b039566 simMerged
exon.864641 chr10 119121298 119121738 Zm00004b039565 119120606 119121738 Zm00004b039565c Zm00004b039565,Zm00004b039566 simMerged
exon.864641 chr10 119121298 119121738 Zm00004b039565c 119120606 119121738 Zm00004b039565c Zm00004b039565,Zm00004b039566 simMerged
exon.864895 chr10 119566464 119567216 Zm00004b039579 119566464 119567216 Zm00004b039579c Zm00004b039579,Zm00004b039580 simMerged
exon.864895 chr10 119566464 119567216 Zm00004b039579c 119566464 119567216 Zm00004b039579c Zm00004b039579,Zm00004b039580 simMerged
exon.864900 chr10 119619978 119620419 Zm00004b039581 119619978 119617690 Zm00004b039581c Zm00004b039581,Zm00004b039582 simMerged
exon.864900 chr10 119619978 119620419 Zm00004b039581c 119619978 119617690 Zm00004b039581c Zm00004b039581,Zm00004b039582 simMerged
exon.864901 chr10 119617575 119617690 Zm00004b039581 119619978 119617690 Zm00004b039581c Zm00004b039581,Zm00004b039582 simMerged
exon.864901 chr10 119617575 119617690 Zm00004b039581c 119619978 119617690 Zm00004b039581c Zm00004b039581,Zm00004b039582 simMerged
exon.864952 chr10 119781847 119782131 Zm00004b039584 119781847 119781191 Zm00004b039584c Zm00004b039584,Zm00004b039585 simMerged
exon.864952 chr10 119781847 119782131 Zm00004b039584c 119781847 119781191 Zm00004b039584c Zm00004b039584,Zm00004b039585 simMerged
exon.864953 chr10 119781373 119781653 Zm00004b039584 119781847 119781191 Zm00004b039584c Zm00004b039584,Zm00004b039585 simMerged
exon.864953 chr10 119781373 119781653 Zm00004b039584c 119781847 119781191 Zm00004b039584c Zm00004b039584,Zm00004b039585 simMerged
exon.864954 chr10 119780634 119781191 Zm00004b039584 119781847 119781191 Zm00004b039584c Zm00004b039584,Zm00004b039585 simMerged
exon.864954 chr10 119780634 119781191 Zm00004b039584c 119781847 119781191 Zm00004b039584c Zm00004b039584,Zm00004b039585 simMerged
exon.864972 chr10 119860696 119861184 Zm00004b039586 119860696 119861184 Zm00004b039586c Zm00004b039586,Zm00004b039587 simMerged
exon.864972 chr10 119860696 119861184 Zm00004b039586c 119860696 119861184 Zm00004b039586c Zm00004b039586,Zm00004b039587 simMerged
exon.864980 chr10 120108547 120108643 Zm00004b039589 120108547 120108944 Zm00004b039589c Zm00004b039589,Zm00004b039590 simMerged
exon.864980 chr10 120108547 120108643 Zm00004b039589c 120108547 120108944 Zm00004b039589c Zm00004b039589,Zm00004b039590 simMerged
exon.864981 chr10 120108675 120108796 Zm00004b039589 120108547 120108944 Zm00004b039589c Zm00004b039589,Zm00004b039590 simMerged
exon.864981 chr10 120108675 120108796 Zm00004b039589c 120108547 120108944 Zm00004b039589c Zm00004b039589,Zm00004b039590 simMerged
exon.864982 chr10 120108849 120108944 Zm00004b039589 120108547 120108944 Zm00004b039589c Zm00004b039589,Zm00004b039590 simMerged
exon.864982 chr10 120108849 120108944 Zm00004b039589c 120108547 120108944 Zm00004b039589c Zm00004b039589,Zm00004b039590 simMerged
exon.865028 chr10 120329848 120330495 Zm00004b039596 120329848 120330495 Zm00004b039596c Zm00004b039596,Zm00004b039597 simMerged
exon.865028 chr10 120329848 120330495 Zm00004b039596c 120329848 120330495 Zm00004b039596c Zm00004b039596,Zm00004b039597 simMerged
exon.865070 chr10 120376399 120376847 Zm00004b039598 120376399 120376265 Zm00004b039598c Zm00004b039598,Zm00004b039599 simMerged
exon.865070 chr10 120376399 120376847 Zm00004b039598c 120376399 120376265 Zm00004b039598c Zm00004b039598,Zm00004b039599 simMerged
exon.865071 chr10 120375746 120376265 Zm00004b039598 120376399 120376265 Zm00004b039598c Zm00004b039598,Zm00004b039599 simMerged
exon.865071 chr10 120375746 120376265 Zm00004b039598c 120376399 120376265 Zm00004b039598c Zm00004b039598,Zm00004b039599 simMerged
exon.865100 chr10 120451381 120453579 Zm00004b039600 120451381 120455769 Zm00004b039600c Zm00004b039600,Zm00004b039601 simMerged
exon.865100 chr10 120451381 120453579 Zm00004b039600c 120451381 120455769 Zm00004b039600c Zm00004b039600,Zm00004b039601 simMerged
exon.865101 chr10 120454511 120455769 Zm00004b039600 120451381 120455769 Zm00004b039600c Zm00004b039600,Zm00004b039601 simMerged
exon.865101 chr10 120454511 120455769 Zm00004b039600c 120451381 120455769 Zm00004b039600c Zm00004b039600,Zm00004b039601 simMerged
exon.865139 chr10 120577007 120577335 Zm00004b039603 120577007 120562003 Zm00004b039603c Zm00004b039603,Zm00004b039604 simMerged
exon.865139 chr10 120577007 120577335 Zm00004b039603c 120577007 120562003 Zm00004b039603c Zm00004b039603,Zm00004b039604 simMerged
exon.865140 chr10 120567576 120567750 Zm00004b039603 120577007 120562003 Zm00004b039603c Zm00004b039603,Zm00004b039604 simMerged
exon.865140 chr10 120567576 120567750 Zm00004b039603c 120577007 120562003 Zm00004b039603c Zm00004b039603,Zm00004b039604 simMerged
exon.865141 chr10 120564594 120564670 Zm00004b039603 120577007 120562003 Zm00004b039603c Zm00004b039603,Zm00004b039604 simMerged
exon.865141 chr10 120564594 120564670 Zm00004b039603c 120577007 120562003 Zm00004b039603c Zm00004b039603,Zm00004b039604 simMerged
exon.865142 chr10 120564113 120564241 Zm00004b039603 120577007 120562003 Zm00004b039603c Zm00004b039603,Zm00004b039604 simMerged
exon.865142 chr10 120564113 120564241 Zm00004b039603c 120577007 120562003 Zm00004b039603c Zm00004b039603,Zm00004b039604 simMerged
exon.865143 chr10 120561580 120562003 Zm00004b039603 120577007 120562003 Zm00004b039603c Zm00004b039603,Zm00004b039604 simMerged
exon.865143 chr10 120561580 120562003 Zm00004b039603c 120577007 120562003 Zm00004b039603c Zm00004b039603,Zm00004b039604 simMerged
exon.865318 chr10 121050152 121050169 Zm00004b039611 121050152 121047658 Zm00004b039611c Zm00004b039611,Zm00004b039612 simMerged
exon.865318 chr10 121050152 121050169 Zm00004b039611c 121050152 121047658 Zm00004b039611c Zm00004b039611,Zm00004b039612 simMerged
exon.865319 chr10 121049705 121049725 Zm00004b039611 121050152 121047658 Zm00004b039611c Zm00004b039611,Zm00004b039612 simMerged
exon.865319 chr10 121049705 121049725 Zm00004b039611c 121050152 121047658 Zm00004b039611c Zm00004b039611,Zm00004b039612 simMerged
exon.865320 chr10 121049101 121049171 Zm00004b039611 121050152 121047658 Zm00004b039611c Zm00004b039611,Zm00004b039612 simMerged
exon.865320 chr10 121049101 121049171 Zm00004b039611c 121050152 121047658 Zm00004b039611c Zm00004b039611,Zm00004b039612 simMerged
exon.865321 chr10 121048685 121048850 Zm00004b039611 121050152 121047658 Zm00004b039611c Zm00004b039611,Zm00004b039612 simMerged
exon.865321 chr10 121048685 121048850 Zm00004b039611c 121050152 121047658 Zm00004b039611c Zm00004b039611,Zm00004b039612 simMerged
exon.865322 chr10 121048327 121048512 Zm00004b039611 121050152 121047658 Zm00004b039611c Zm00004b039611,Zm00004b039612 simMerged
exon.865322 chr10 121048327 121048512 Zm00004b039611c 121050152 121047658 Zm00004b039611c Zm00004b039611,Zm00004b039612 simMerged
exon.865323 chr10 121048177 121048254 Zm00004b039611 121050152 121047658 Zm00004b039611c Zm00004b039611,Zm00004b039612 simMerged
exon.865323 chr10 121048177 121048254 Zm00004b039611c 121050152 121047658 Zm00004b039611c Zm00004b039611,Zm00004b039612 simMerged
exon.865324 chr10 121047560 121047658 Zm00004b039611 121050152 121047658 Zm00004b039611c Zm00004b039611,Zm00004b039612 simMerged
exon.865324 chr10 121047560 121047658 Zm00004b039611c 121050152 121047658 Zm00004b039611c Zm00004b039611,Zm00004b039612 simMerged
exon.865340 chr10 121134453 121135103 Zm00004b039613 121134453 121135103 Zm00004b039613c Zm00004b039613,Zm00004b039614 simMerged
exon.865340 chr10 121134453 121135103 Zm00004b039613c 121134453 121135103 Zm00004b039613c Zm00004b039613,Zm00004b039614 simMerged
exon.865448 chr10 121365411 121365686 Zm00004b039618 121365411 121365686 Zm00004b039618c Zm00004b039618,Zm00004b039619 simMerged
exon.865448 chr10 121365411 121365686 Zm00004b039618c 121365411 121365686 Zm00004b039618c Zm00004b039618,Zm00004b039619 simMerged
exon.865777 chr10 121614701 121615172 Zm00004b039627 121614701 121621403 Zm00004b039627c Zm00004b039627,Zm00004b039628 simMerged
exon.865777 chr10 121614701 121615172 Zm00004b039627c 121614701 121621403 Zm00004b039627c Zm00004b039627,Zm00004b039628 simMerged
exon.865778 chr10 121616171 121616662 Zm00004b039627 121614701 121621403 Zm00004b039627c Zm00004b039627,Zm00004b039628 simMerged
exon.865778 chr10 121616171 121616662 Zm00004b039627c 121614701 121621403 Zm00004b039627c Zm00004b039627,Zm00004b039628 simMerged
exon.865779 chr10 121619292 121619354 Zm00004b039627 121614701 121621403 Zm00004b039627c Zm00004b039627,Zm00004b039628 simMerged
exon.865779 chr10 121619292 121619354 Zm00004b039627c 121614701 121621403 Zm00004b039627c Zm00004b039627,Zm00004b039628 simMerged
exon.865780 chr10 121619426 121619553 Zm00004b039627 121614701 121621403 Zm00004b039627c Zm00004b039627,Zm00004b039628 simMerged
exon.865780 chr10 121619426 121619553 Zm00004b039627c 121614701 121621403 Zm00004b039627c Zm00004b039627,Zm00004b039628 simMerged
exon.865781 chr10 121619644 121619749 Zm00004b039627 121614701 121621403 Zm00004b039627c Zm00004b039627,Zm00004b039628 simMerged
exon.865781 chr10 121619644 121619749 Zm00004b039627c 121614701 121621403 Zm00004b039627c Zm00004b039627,Zm00004b039628 simMerged
exon.865782 chr10 121620853 121621403 Zm00004b039627 121614701 121621403 Zm00004b039627c Zm00004b039627,Zm00004b039628 simMerged
exon.865782 chr10 121620853 121621403 Zm00004b039627c 121614701 121621403 Zm00004b039627c Zm00004b039627,Zm00004b039628 simMerged
exon.865827 chr10 121902942 121903049 Zm00004b039634 121902942 121902414 Zm00004b039634c Zm00004b039634,Zm00004b039635 simMerged
exon.865827 chr10 121902942 121903049 Zm00004b039634c 121902942 121902414 Zm00004b039634c Zm00004b039634,Zm00004b039635 simMerged
exon.865828 chr10 121902719 121902918 Zm00004b039634 121902942 121902414 Zm00004b039634c Zm00004b039634,Zm00004b039635 simMerged
exon.865828 chr10 121902719 121902918 Zm00004b039634c 121902942 121902414 Zm00004b039634c Zm00004b039634,Zm00004b039635 simMerged
exon.865829 chr10 121901991 121902414 Zm00004b039634 121902942 121902414 Zm00004b039634c Zm00004b039634,Zm00004b039635 simMerged
exon.865829 chr10 121901991 121902414 Zm00004b039634c 121902942 121902414 Zm00004b039634c Zm00004b039634,Zm00004b039635 simMerged
exon.865969 chr10 122141442 122141821 Zm00004b039641 122141442 122145223 Zm00004b039641c Zm00004b039641,Zm00004b039642 simMerged
exon.865969 chr10 122141442 122141821 Zm00004b039641c 122141442 122145223 Zm00004b039641c Zm00004b039641,Zm00004b039642 simMerged
exon.865970 chr10 122141925 122141998 Zm00004b039641 122141442 122145223 Zm00004b039641c Zm00004b039641,Zm00004b039642 simMerged
exon.865970 chr10 122141925 122141998 Zm00004b039641c 122141442 122145223 Zm00004b039641c Zm00004b039641,Zm00004b039642 simMerged
exon.865971 chr10 122142849 122142978 Zm00004b039641 122141442 122145223 Zm00004b039641c Zm00004b039641,Zm00004b039642 simMerged
exon.865971 chr10 122142849 122142978 Zm00004b039641c 122141442 122145223 Zm00004b039641c Zm00004b039641,Zm00004b039642 simMerged
exon.865972 chr10 122143297 122143602 Zm00004b039641 122141442 122145223 Zm00004b039641c Zm00004b039641,Zm00004b039642 simMerged
exon.865972 chr10 122143297 122143602 Zm00004b039641c 122141442 122145223 Zm00004b039641c Zm00004b039641,Zm00004b039642 simMerged
exon.865973 chr10 122144429 122145223 Zm00004b039641 122141442 122145223 Zm00004b039641c Zm00004b039641,Zm00004b039642 simMerged
exon.865973 chr10 122144429 122145223 Zm00004b039641c 122141442 122145223 Zm00004b039641c Zm00004b039641,Zm00004b039642 simMerged
exon.865995 chr10 122227188 122227300 Zm00004b039644 122227188 122233024 Zm00004b039644c Zm00004b039644,Zm00004b039645 simMerged
exon.865995 chr10 122227188 122227300 Zm00004b039644c 122227188 122233024 Zm00004b039644c Zm00004b039644,Zm00004b039645 simMerged
exon.865996 chr10 122229305 122229930 Zm00004b039644 122227188 122233024 Zm00004b039644c Zm00004b039644,Zm00004b039645 simMerged
exon.865996 chr10 122229305 122229930 Zm00004b039644c 122227188 122233024 Zm00004b039644c Zm00004b039644,Zm00004b039645 simMerged
exon.865997 chr10 122231040 122231238 Zm00004b039644 122227188 122233024 Zm00004b039644c Zm00004b039644,Zm00004b039645 simMerged
exon.865997 chr10 122231040 122231238 Zm00004b039644c 122227188 122233024 Zm00004b039644c Zm00004b039644,Zm00004b039645 simMerged
exon.865998 chr10 122232247 122233024 Zm00004b039644 122227188 122233024 Zm00004b039644c Zm00004b039644,Zm00004b039645 simMerged
exon.865998 chr10 122232247 122233024 Zm00004b039644c 122227188 122233024 Zm00004b039644c Zm00004b039644,Zm00004b039645 simMerged
exon.866161 chr10 122475060 122475263 Zm00004b039651 122475060 122475263 Zm00004b039651c Zm00004b039651,Zm00004b039652 simMerged
exon.866161 chr10 122475060 122475263 Zm00004b039651c 122475060 122475263 Zm00004b039651c Zm00004b039651,Zm00004b039652 simMerged
exon.866167 chr10 122665791 122667992 Zm00004b039654 122665791 122667992 Zm00004b039654c Zm00004b039654,Zm00004b039655 simMerged
exon.866167 chr10 122665791 122667992 Zm00004b039654c 122665791 122667992 Zm00004b039654c Zm00004b039654,Zm00004b039655 simMerged
exon.866353 chr10 123275491 123275976 Zm00004b039674 123275491 123275976 Zm00004b039674c Zm00004b039674,Zm00004b039675 simMerged
exon.866353 chr10 123275491 123275976 Zm00004b039674c 123275491 123275976 Zm00004b039674c Zm00004b039674,Zm00004b039675 simMerged
exon.866419 chr10 123664600 123665145 Zm00004b039681 123664600 123663919 Zm00004b039681c Zm00004b039681,Zm00004b039682 simMerged
exon.866419 chr10 123664600 123665145 Zm00004b039681c 123664600 123663919 Zm00004b039681c Zm00004b039681,Zm00004b039682 simMerged
exon.866420 chr10 123663815 123663919 Zm00004b039681 123664600 123663919 Zm00004b039681c Zm00004b039681,Zm00004b039682 simMerged
exon.866420 chr10 123663815 123663919 Zm00004b039681c 123664600 123663919 Zm00004b039681c Zm00004b039681,Zm00004b039682 simMerged
exon.866626 chr10 123974979 123977300 Zm00004b039693 123974979 123977300 Zm00004b039693c Zm00004b039693,Zm00004b039694 simMerged
exon.866626 chr10 123974979 123977300 Zm00004b039693c 123974979 123977300 Zm00004b039693c Zm00004b039693,Zm00004b039694 simMerged
exon.866692 chr10 124114087 124114455 Zm00004b039698 124114087 124114455 Zm00004b039698c Zm00004b039698,Zm00004b039699 simMerged
exon.866692 chr10 124114087 124114455 Zm00004b039698c 124114087 124114455 Zm00004b039698c Zm00004b039698,Zm00004b039699 simMerged
exon.866948 chr10 124794835 124794859 Zm00004b039713 124794835 124794742 Zm00004b039713c Zm00004b039713,Zm00004b039714 simMerged
exon.866948 chr10 124794835 124794859 Zm00004b039713c 124794835 124794742 Zm00004b039713c Zm00004b039713,Zm00004b039714 simMerged
exon.866949 chr10 124794708 124794742 Zm00004b039713 124794835 124794742 Zm00004b039713c Zm00004b039713,Zm00004b039714 simMerged
exon.866949 chr10 124794708 124794742 Zm00004b039713c 124794835 124794742 Zm00004b039713c Zm00004b039713,Zm00004b039714 simMerged
exon.867218 chr10 125372308 125373135 Zm00004b039731 125372308 125373135 Zm00004b039731c Zm00004b039731,Zm00004b039732 simMerged
exon.867218 chr10 125372308 125373135 Zm00004b039731c 125372308 125373135 Zm00004b039731c Zm00004b039731,Zm00004b039732 simMerged
exon.867337 chr10 125586984 125587188 Zm00004b039739 125586984 125600537 Zm00004b039739c Zm00004b039739,Zm00004b039740 simMerged
exon.867337 chr10 125586984 125587188 Zm00004b039739c 125586984 125600537 Zm00004b039739c Zm00004b039739,Zm00004b039740 simMerged
exon.867338 chr10 125587495 125587617 Zm00004b039739 125586984 125600537 Zm00004b039739c Zm00004b039739,Zm00004b039740 simMerged
exon.867338 chr10 125587495 125587617 Zm00004b039739c 125586984 125600537 Zm00004b039739c Zm00004b039739,Zm00004b039740 simMerged
exon.867339 chr10 125587712 125587849 Zm00004b039739 125586984 125600537 Zm00004b039739c Zm00004b039739,Zm00004b039740 simMerged
exon.867339 chr10 125587712 125587849 Zm00004b039739c 125586984 125600537 Zm00004b039739c Zm00004b039739,Zm00004b039740 simMerged
exon.867340 chr10 125587948 125588046 Zm00004b039739 125586984 125600537 Zm00004b039739c Zm00004b039739,Zm00004b039740 simMerged
exon.867340 chr10 125587948 125588046 Zm00004b039739c 125586984 125600537 Zm00004b039739c Zm00004b039739,Zm00004b039740 simMerged
exon.867341 chr10 125588410 125588713 Zm00004b039739 125586984 125600537 Zm00004b039739c Zm00004b039739,Zm00004b039740 simMerged
exon.867341 chr10 125588410 125588713 Zm00004b039739c 125586984 125600537 Zm00004b039739c Zm00004b039739,Zm00004b039740 simMerged
exon.867342 chr10 125599395 125599615 Zm00004b039739 125586984 125600537 Zm00004b039739c Zm00004b039739,Zm00004b039740 simMerged
exon.867342 chr10 125599395 125599615 Zm00004b039739c 125586984 125600537 Zm00004b039739c Zm00004b039739,Zm00004b039740 simMerged
exon.867343 chr10 125599695 125599781 Zm00004b039739 125586984 125600537 Zm00004b039739c Zm00004b039739,Zm00004b039740 simMerged
exon.867343 chr10 125599695 125599781 Zm00004b039739c 125586984 125600537 Zm00004b039739c Zm00004b039739,Zm00004b039740 simMerged
exon.867344 chr10 125600004 125600537 Zm00004b039739 125586984 125600537 Zm00004b039739c Zm00004b039739,Zm00004b039740 simMerged
exon.867344 chr10 125600004 125600537 Zm00004b039739c 125586984 125600537 Zm00004b039739c Zm00004b039739,Zm00004b039740 simMerged
exon.867391 chr10 125679392 125679434 Zm00004b039742 125679392 125676541 Zm00004b039742c Zm00004b039742,Zm00004b039743 simMerged
exon.867391 chr10 125679392 125679434 Zm00004b039742c 125679392 125676541 Zm00004b039742c Zm00004b039742,Zm00004b039743 simMerged
exon.867392 chr10 125677964 125678102 Zm00004b039742 125679392 125676541 Zm00004b039742c Zm00004b039742,Zm00004b039743 simMerged
exon.867392 chr10 125677964 125678102 Zm00004b039742c 125679392 125676541 Zm00004b039742c Zm00004b039742,Zm00004b039743 simMerged
exon.867393 chr10 125677289 125677475 Zm00004b039742 125679392 125676541 Zm00004b039742c Zm00004b039742,Zm00004b039743 simMerged
exon.867393 chr10 125677289 125677475 Zm00004b039742c 125679392 125676541 Zm00004b039742c Zm00004b039742,Zm00004b039743 simMerged
exon.867394 chr10 125676660 125677189 Zm00004b039742 125679392 125676541 Zm00004b039742c Zm00004b039742,Zm00004b039743 simMerged
exon.867394 chr10 125676660 125677189 Zm00004b039742c 125679392 125676541 Zm00004b039742c Zm00004b039742,Zm00004b039743 simMerged
exon.867395 chr10 125676068 125676541 Zm00004b039742 125679392 125676541 Zm00004b039742c Zm00004b039742,Zm00004b039743 simMerged
exon.867395 chr10 125676068 125676541 Zm00004b039742c 125679392 125676541 Zm00004b039742c Zm00004b039742,Zm00004b039743 simMerged
exon.867491 chr10 126054195 126054665 Zm00004b039748 126054195 126054665 Zm00004b039748c Zm00004b039748,Zm00004b039749 simMerged
exon.867491 chr10 126054195 126054665 Zm00004b039748c 126054195 126054665 Zm00004b039748c Zm00004b039748,Zm00004b039749 simMerged
exon.867523 chr10 126106563 126107897 Zm00004b039752 126106563 126107897 Zm00004b039752c Zm00004b039752,Zm00004b039753 simMerged
exon.867523 chr10 126106563 126107897 Zm00004b039752c 126106563 126107897 Zm00004b039752c Zm00004b039752,Zm00004b039753 simMerged
exon.867649 chr10 126189932 126190070 Zm00004b039756 126189932 126193323 Zm00004b039756c Zm00004b039756,Zm00004b039757 simMerged
exon.867649 chr10 126189932 126190070 Zm00004b039756c 126189932 126193323 Zm00004b039756c Zm00004b039756,Zm00004b039757 simMerged
exon.867650 chr10 126190199 126190337 Zm00004b039756 126189932 126193323 Zm00004b039756c Zm00004b039756,Zm00004b039757 simMerged
exon.867650 chr10 126190199 126190337 Zm00004b039756c 126189932 126193323 Zm00004b039756c Zm00004b039756,Zm00004b039757 simMerged
exon.867651 chr10 126190777 126190846 Zm00004b039756 126189932 126193323 Zm00004b039756c Zm00004b039756,Zm00004b039757 simMerged
exon.867651 chr10 126190777 126190846 Zm00004b039756c 126189932 126193323 Zm00004b039756c Zm00004b039756,Zm00004b039757 simMerged
exon.867652 chr10 126190971 126191035 Zm00004b039756 126189932 126193323 Zm00004b039756c Zm00004b039756,Zm00004b039757 simMerged
exon.867652 chr10 126190971 126191035 Zm00004b039756c 126189932 126193323 Zm00004b039756c Zm00004b039756,Zm00004b039757 simMerged
exon.867653 chr10 126191134 126191212 Zm00004b039756 126189932 126193323 Zm00004b039756c Zm00004b039756,Zm00004b039757 simMerged
exon.867653 chr10 126191134 126191212 Zm00004b039756c 126189932 126193323 Zm00004b039756c Zm00004b039756,Zm00004b039757 simMerged
exon.867654 chr10 126191448 126191535 Zm00004b039756 126189932 126193323 Zm00004b039756c Zm00004b039756,Zm00004b039757 simMerged
exon.867654 chr10 126191448 126191535 Zm00004b039756c 126189932 126193323 Zm00004b039756c Zm00004b039756,Zm00004b039757 simMerged
exon.867655 chr10 126191829 126191897 Zm00004b039756 126189932 126193323 Zm00004b039756c Zm00004b039756,Zm00004b039757 simMerged
exon.867655 chr10 126191829 126191897 Zm00004b039756c 126189932 126193323 Zm00004b039756c Zm00004b039756,Zm00004b039757 simMerged
exon.867656 chr10 126191970 126192034 Zm00004b039756 126189932 126193323 Zm00004b039756c Zm00004b039756,Zm00004b039757 simMerged
exon.867656 chr10 126191970 126192034 Zm00004b039756c 126189932 126193323 Zm00004b039756c Zm00004b039756,Zm00004b039757 simMerged
exon.867657 chr10 126192427 126192614 Zm00004b039756 126189932 126193323 Zm00004b039756c Zm00004b039756,Zm00004b039757 simMerged
exon.867657 chr10 126192427 126192614 Zm00004b039756c 126189932 126193323 Zm00004b039756c Zm00004b039756,Zm00004b039757 simMerged
exon.867658 chr10 126192746 126192799 Zm00004b039756 126189932 126193323 Zm00004b039756c Zm00004b039756,Zm00004b039757 simMerged
exon.867658 chr10 126192746 126192799 Zm00004b039756c 126189932 126193323 Zm00004b039756c Zm00004b039756,Zm00004b039757 simMerged
exon.867659 chr10 126193012 126193098 Zm00004b039756 126189932 126193323 Zm00004b039756c Zm00004b039756,Zm00004b039757 simMerged
exon.867659 chr10 126193012 126193098 Zm00004b039756c 126189932 126193323 Zm00004b039756c Zm00004b039756,Zm00004b039757 simMerged
exon.867660 chr10 126193192 126193323 Zm00004b039756 126189932 126193323 Zm00004b039756c Zm00004b039756,Zm00004b039757 simMerged
exon.867660 chr10 126193192 126193323 Zm00004b039756c 126189932 126193323 Zm00004b039756c Zm00004b039756,Zm00004b039757 simMerged
exon.867823 chr10 126277650 126278185 Zm00004b039758 126277650 126279712 Zm00004b039758c Zm00004b039758,Zm00004b039759 simMerged
exon.867823 chr10 126277650 126278185 Zm00004b039758c 126277650 126279712 Zm00004b039758c Zm00004b039758,Zm00004b039759 simMerged
exon.867824 chr10 126278307 126278443 Zm00004b039758 126277650 126279712 Zm00004b039758c Zm00004b039758,Zm00004b039759 simMerged
exon.867824 chr10 126278307 126278443 Zm00004b039758c 126277650 126279712 Zm00004b039758c Zm00004b039758,Zm00004b039759 simMerged
exon.867825 chr10 126278536 126279153 Zm00004b039758 126277650 126279712 Zm00004b039758c Zm00004b039758,Zm00004b039759 simMerged
exon.867825 chr10 126278536 126279153 Zm00004b039758c 126277650 126279712 Zm00004b039758c Zm00004b039758,Zm00004b039759 simMerged
exon.867826 chr10 126279541 126279712 Zm00004b039758 126277650 126279712 Zm00004b039758c Zm00004b039758,Zm00004b039759 simMerged
exon.867826 chr10 126279541 126279712 Zm00004b039758c 126277650 126279712 Zm00004b039758c Zm00004b039758,Zm00004b039759 simMerged
exon.868682 chr10 127309759 127310250 Zm00004b039787 127309759 127310250 Zm00004b039787c Zm00004b039787,Zm00004b039788 simMerged
exon.868682 chr10 127309759 127310250 Zm00004b039787c 127309759 127310250 Zm00004b039787c Zm00004b039787,Zm00004b039788 simMerged
exon.868751 chr10 127519631 127520067 Zm00004b039794 127519631 127517925 Zm00004b039794c Zm00004b039794,Zm00004b039795 simMerged
exon.868751 chr10 127519631 127520067 Zm00004b039794c 127519631 127517925 Zm00004b039794c Zm00004b039794,Zm00004b039795 simMerged
exon.868752 chr10 127519457 127519524 Zm00004b039794 127519631 127517925 Zm00004b039794c Zm00004b039794,Zm00004b039795 simMerged
exon.868752 chr10 127519457 127519524 Zm00004b039794c 127519631 127517925 Zm00004b039794c Zm00004b039794,Zm00004b039795 simMerged
exon.868753 chr10 127519071 127519367 Zm00004b039794 127519631 127517925 Zm00004b039794c Zm00004b039794,Zm00004b039795 simMerged
exon.868753 chr10 127519071 127519367 Zm00004b039794c 127519631 127517925 Zm00004b039794c Zm00004b039794,Zm00004b039795 simMerged
exon.868754 chr10 127518937 127519008 Zm00004b039794 127519631 127517925 Zm00004b039794c Zm00004b039794,Zm00004b039795 simMerged
exon.868754 chr10 127518937 127519008 Zm00004b039794c 127519631 127517925 Zm00004b039794c Zm00004b039794,Zm00004b039795 simMerged
exon.868755 chr10 127518605 127518813 Zm00004b039794 127519631 127517925 Zm00004b039794c Zm00004b039794,Zm00004b039795 simMerged
exon.868755 chr10 127518605 127518813 Zm00004b039794c 127519631 127517925 Zm00004b039794c Zm00004b039794,Zm00004b039795 simMerged
exon.868756 chr10 127518260 127518457 Zm00004b039794 127519631 127517925 Zm00004b039794c Zm00004b039794,Zm00004b039795 simMerged
exon.868756 chr10 127518260 127518457 Zm00004b039794c 127519631 127517925 Zm00004b039794c Zm00004b039794,Zm00004b039795 simMerged
exon.868757 chr10 127518017 127518120 Zm00004b039794 127519631 127517925 Zm00004b039794c Zm00004b039794,Zm00004b039795 simMerged
exon.868757 chr10 127518017 127518120 Zm00004b039794c 127519631 127517925 Zm00004b039794c Zm00004b039794,Zm00004b039795 simMerged
exon.868758 chr10 127517258 127517925 Zm00004b039794 127519631 127517925 Zm00004b039794c Zm00004b039794,Zm00004b039795 simMerged
exon.868758 chr10 127517258 127517925 Zm00004b039794c 127519631 127517925 Zm00004b039794c Zm00004b039794,Zm00004b039795 simMerged
exon.869166 chr10 128122024 128122318 Zm00004b039805 128122024 128123250 Zm00004b039805c Zm00004b039805,Zm00004b039806 simMerged
exon.869166 chr10 128122024 128122318 Zm00004b039805c 128122024 128123250 Zm00004b039805c Zm00004b039805,Zm00004b039806 simMerged
exon.869167 chr10 128122416 128123250 Zm00004b039805 128122024 128123250 Zm00004b039805c Zm00004b039805,Zm00004b039806 simMerged
exon.869167 chr10 128122416 128123250 Zm00004b039805c 128122024 128123250 Zm00004b039805c Zm00004b039805,Zm00004b039806 simMerged
exon.869216 chr10 128321748 128322262 Zm00004b039810 128321748 128324554 Zm00004b039810c Zm00004b039810,Zm00004b039811 simMerged
exon.869216 chr10 128321748 128322262 Zm00004b039810c 128321748 128324554 Zm00004b039810c Zm00004b039810,Zm00004b039811 simMerged
exon.869217 chr10 128322785 128323095 Zm00004b039810 128321748 128324554 Zm00004b039810c Zm00004b039810,Zm00004b039811 simMerged
exon.869217 chr10 128322785 128323095 Zm00004b039810c 128321748 128324554 Zm00004b039810c Zm00004b039810,Zm00004b039811 simMerged
exon.869218 chr10 128323174 128323956 Zm00004b039810 128321748 128324554 Zm00004b039810c Zm00004b039810,Zm00004b039811 simMerged
exon.869218 chr10 128323174 128323956 Zm00004b039810c 128321748 128324554 Zm00004b039810c Zm00004b039810,Zm00004b039811 simMerged
exon.869219 chr10 128324058 128324554 Zm00004b039810 128321748 128324554 Zm00004b039810c Zm00004b039810,Zm00004b039811 simMerged
exon.869219 chr10 128324058 128324554 Zm00004b039810c 128321748 128324554 Zm00004b039810c Zm00004b039810,Zm00004b039811 simMerged
exon.869333 chr10 128543602 128544072 Zm00004b039819 128543602 128544072 Zm00004b039819c Zm00004b039819,Zm00004b039820 simMerged
exon.869333 chr10 128543602 128544072 Zm00004b039819c 128543602 128544072 Zm00004b039819c Zm00004b039819,Zm00004b039820 simMerged
exon.869369 chr10 128589269 128589469 Zm00004b039822 128589269 128589469 Zm00004b039822c Zm00004b039822,Zm00004b039823 simMerged
exon.869369 chr10 128589269 128589469 Zm00004b039822c 128589269 128589469 Zm00004b039822c Zm00004b039822,Zm00004b039823 simMerged
exon.869510 chr10 129075679 129075826 Zm00004b039831 129075679 129080595 Zm00004b039831c Zm00004b039831,Zm00004b039832 simMerged
exon.869510 chr10 129075679 129075826 Zm00004b039831c 129075679 129080595 Zm00004b039831c Zm00004b039831,Zm00004b039832 simMerged
exon.869511 chr10 129077782 129077932 Zm00004b039831 129075679 129080595 Zm00004b039831c Zm00004b039831,Zm00004b039832 simMerged
exon.869511 chr10 129077782 129077932 Zm00004b039831c 129075679 129080595 Zm00004b039831c Zm00004b039831,Zm00004b039832 simMerged
exon.869512 chr10 129078062 129078131 Zm00004b039831 129075679 129080595 Zm00004b039831c Zm00004b039831,Zm00004b039832 simMerged
exon.869512 chr10 129078062 129078131 Zm00004b039831c 129075679 129080595 Zm00004b039831c Zm00004b039831,Zm00004b039832 simMerged
exon.869513 chr10 129078321 129078426 Zm00004b039831 129075679 129080595 Zm00004b039831c Zm00004b039831,Zm00004b039832 simMerged
exon.869513 chr10 129078321 129078426 Zm00004b039831c 129075679 129080595 Zm00004b039831c Zm00004b039831,Zm00004b039832 simMerged
exon.869514 chr10 129078619 129078739 Zm00004b039831 129075679 129080595 Zm00004b039831c Zm00004b039831,Zm00004b039832 simMerged
exon.869514 chr10 129078619 129078739 Zm00004b039831c 129075679 129080595 Zm00004b039831c Zm00004b039831,Zm00004b039832 simMerged
exon.869515 chr10 129078826 129078948 Zm00004b039831 129075679 129080595 Zm00004b039831c Zm00004b039831,Zm00004b039832 simMerged
exon.869515 chr10 129078826 129078948 Zm00004b039831c 129075679 129080595 Zm00004b039831c Zm00004b039831,Zm00004b039832 simMerged
exon.869516 chr10 129079065 129079206 Zm00004b039831 129075679 129080595 Zm00004b039831c Zm00004b039831,Zm00004b039832 simMerged
exon.869516 chr10 129079065 129079206 Zm00004b039831c 129075679 129080595 Zm00004b039831c Zm00004b039831,Zm00004b039832 simMerged
exon.869517 chr10 129079290 129079366 Zm00004b039831 129075679 129080595 Zm00004b039831c Zm00004b039831,Zm00004b039832 simMerged
exon.869517 chr10 129079290 129079366 Zm00004b039831c 129075679 129080595 Zm00004b039831c Zm00004b039831,Zm00004b039832 simMerged
exon.869518 chr10 129079452 129079504 Zm00004b039831 129075679 129080595 Zm00004b039831c Zm00004b039831,Zm00004b039832 simMerged
exon.869518 chr10 129079452 129079504 Zm00004b039831c 129075679 129080595 Zm00004b039831c Zm00004b039831,Zm00004b039832 simMerged
exon.869519 chr10 129079993 129080047 Zm00004b039831 129075679 129080595 Zm00004b039831c Zm00004b039831,Zm00004b039832 simMerged
exon.869519 chr10 129079993 129080047 Zm00004b039831c 129075679 129080595 Zm00004b039831c Zm00004b039831,Zm00004b039832 simMerged
exon.869520 chr10 129080356 129080595 Zm00004b039831 129075679 129080595 Zm00004b039831c Zm00004b039831,Zm00004b039832 simMerged
exon.869520 chr10 129080356 129080595 Zm00004b039831c 129075679 129080595 Zm00004b039831c Zm00004b039831,Zm00004b039832 simMerged
exon.869840 chr10 129512761 129513273 Zm00004b039842 129512761 129515433 Zm00004b039842c Zm00004b039842,Zm00004b039843 simMerged
exon.869840 chr10 129512761 129513273 Zm00004b039842c 129512761 129515433 Zm00004b039842c Zm00004b039842,Zm00004b039843 simMerged
exon.869841 chr10 129513561 129513584 Zm00004b039842 129512761 129515433 Zm00004b039842c Zm00004b039842,Zm00004b039843 simMerged
exon.869841 chr10 129513561 129513584 Zm00004b039842c 129512761 129515433 Zm00004b039842c Zm00004b039842,Zm00004b039843 simMerged
exon.869842 chr10 129514662 129515433 Zm00004b039842 129512761 129515433 Zm00004b039842c Zm00004b039842,Zm00004b039843 simMerged
exon.869842 chr10 129514662 129515433 Zm00004b039842c 129512761 129515433 Zm00004b039842c Zm00004b039842,Zm00004b039843 simMerged
exon.870242 chr10 129792693 129793348 Zm00004b039847 129792693 129787917 Zm00004b039847c Zm00004b039847,Zm00004b039848 simMerged
exon.870242 chr10 129792693 129793348 Zm00004b039847c 129792693 129787917 Zm00004b039847c Zm00004b039847,Zm00004b039848 simMerged
exon.870243 chr10 129791380 129791498 Zm00004b039847 129792693 129787917 Zm00004b039847c Zm00004b039847,Zm00004b039848 simMerged
exon.870243 chr10 129791380 129791498 Zm00004b039847c 129792693 129787917 Zm00004b039847c Zm00004b039847,Zm00004b039848 simMerged
exon.870244 chr10 129790452 129790529 Zm00004b039847 129792693 129787917 Zm00004b039847c Zm00004b039847,Zm00004b039848 simMerged
exon.870244 chr10 129790452 129790529 Zm00004b039847c 129792693 129787917 Zm00004b039847c Zm00004b039847,Zm00004b039848 simMerged
exon.870245 chr10 129790284 129790373 Zm00004b039847 129792693 129787917 Zm00004b039847c Zm00004b039847,Zm00004b039848 simMerged
exon.870245 chr10 129790284 129790373 Zm00004b039847c 129792693 129787917 Zm00004b039847c Zm00004b039847,Zm00004b039848 simMerged
exon.870246 chr10 129789434 129789565 Zm00004b039847 129792693 129787917 Zm00004b039847c Zm00004b039847,Zm00004b039848 simMerged
exon.870246 chr10 129789434 129789565 Zm00004b039847c 129792693 129787917 Zm00004b039847c Zm00004b039847,Zm00004b039848 simMerged
exon.870247 chr10 129788632 129788802 Zm00004b039847 129792693 129787917 Zm00004b039847c Zm00004b039847,Zm00004b039848 simMerged
exon.870247 chr10 129788632 129788802 Zm00004b039847c 129792693 129787917 Zm00004b039847c Zm00004b039847,Zm00004b039848 simMerged
exon.870248 chr10 129788161 129788364 Zm00004b039847 129792693 129787917 Zm00004b039847c Zm00004b039847,Zm00004b039848 simMerged
exon.870248 chr10 129788161 129788364 Zm00004b039847c 129792693 129787917 Zm00004b039847c Zm00004b039847,Zm00004b039848 simMerged
exon.870249 chr10 129786730 129787917 Zm00004b039847 129792693 129787917 Zm00004b039847c Zm00004b039847,Zm00004b039848 simMerged
exon.870249 chr10 129786730 129787917 Zm00004b039847c 129792693 129787917 Zm00004b039847c Zm00004b039847,Zm00004b039848 simMerged
exon.870508 chr10 130314516 130315178 Zm00004b039863 130314516 130297702 Zm00004b039863c Zm00004b039863,Zm00004b039864 simMerged
exon.870508 chr10 130314516 130315178 Zm00004b039863c 130314516 130297702 Zm00004b039863c Zm00004b039863,Zm00004b039864 simMerged
exon.870509 chr10 130313641 130313796 Zm00004b039863 130314516 130297702 Zm00004b039863c Zm00004b039863,Zm00004b039864 simMerged
exon.870509 chr10 130313641 130313796 Zm00004b039863c 130314516 130297702 Zm00004b039863c Zm00004b039863,Zm00004b039864 simMerged
exon.870510 chr10 130313463 130313525 Zm00004b039863 130314516 130297702 Zm00004b039863c Zm00004b039863,Zm00004b039864 simMerged
exon.870510 chr10 130313463 130313525 Zm00004b039863c 130314516 130297702 Zm00004b039863c Zm00004b039863,Zm00004b039864 simMerged
exon.870511 chr10 130313031 130313099 Zm00004b039863 130314516 130297702 Zm00004b039863c Zm00004b039863,Zm00004b039864 simMerged
exon.870511 chr10 130313031 130313099 Zm00004b039863c 130314516 130297702 Zm00004b039863c Zm00004b039863,Zm00004b039864 simMerged
exon.870512 chr10 130312786 130312948 Zm00004b039863 130314516 130297702 Zm00004b039863c Zm00004b039863,Zm00004b039864 simMerged
exon.870512 chr10 130312786 130312948 Zm00004b039863c 130314516 130297702 Zm00004b039863c Zm00004b039863,Zm00004b039864 simMerged
exon.870513 chr10 130311620 130311781 Zm00004b039863 130314516 130297702 Zm00004b039863c Zm00004b039863,Zm00004b039864 simMerged
exon.870513 chr10 130311620 130311781 Zm00004b039863c 130314516 130297702 Zm00004b039863c Zm00004b039863,Zm00004b039864 simMerged
exon.870514 chr10 130310822 130310919 Zm00004b039863 130314516 130297702 Zm00004b039863c Zm00004b039863,Zm00004b039864 simMerged
exon.870514 chr10 130310822 130310919 Zm00004b039863c 130314516 130297702 Zm00004b039863c Zm00004b039863,Zm00004b039864 simMerged
exon.870515 chr10 130310588 130310662 Zm00004b039863 130314516 130297702 Zm00004b039863c Zm00004b039863,Zm00004b039864 simMerged
exon.870515 chr10 130310588 130310662 Zm00004b039863c 130314516 130297702 Zm00004b039863c Zm00004b039863,Zm00004b039864 simMerged
exon.870516 chr10 130310447 130310515 Zm00004b039863 130314516 130297702 Zm00004b039863c Zm00004b039863,Zm00004b039864 simMerged
exon.870516 chr10 130310447 130310515 Zm00004b039863c 130314516 130297702 Zm00004b039863c Zm00004b039863,Zm00004b039864 simMerged
exon.870517 chr10 130310287 130310372 Zm00004b039863 130314516 130297702 Zm00004b039863c Zm00004b039863,Zm00004b039864 simMerged
exon.870517 chr10 130310287 130310372 Zm00004b039863c 130314516 130297702 Zm00004b039863c Zm00004b039863,Zm00004b039864 simMerged
exon.870518 chr10 130310089 130310206 Zm00004b039863 130314516 130297702 Zm00004b039863c Zm00004b039863,Zm00004b039864 simMerged
exon.870518 chr10 130310089 130310206 Zm00004b039863c 130314516 130297702 Zm00004b039863c Zm00004b039863,Zm00004b039864 simMerged
exon.870519 chr10 130309395 130309493 Zm00004b039863 130314516 130297702 Zm00004b039863c Zm00004b039863,Zm00004b039864 simMerged
exon.870519 chr10 130309395 130309493 Zm00004b039863c 130314516 130297702 Zm00004b039863c Zm00004b039863,Zm00004b039864 simMerged
exon.870520 chr10 130308944 130309301 Zm00004b039863 130314516 130297702 Zm00004b039863c Zm00004b039863,Zm00004b039864 simMerged
exon.870520 chr10 130308944 130309301 Zm00004b039863c 130314516 130297702 Zm00004b039863c Zm00004b039863,Zm00004b039864 simMerged
exon.870521 chr10 130306725 130308508 Zm00004b039863 130314516 130297702 Zm00004b039863c Zm00004b039863,Zm00004b039864 simMerged
exon.870521 chr10 130306725 130308508 Zm00004b039863c 130314516 130297702 Zm00004b039863c Zm00004b039863,Zm00004b039864 simMerged
exon.870522 chr10 130306518 130306616 Zm00004b039863 130314516 130297702 Zm00004b039863c Zm00004b039863,Zm00004b039864 simMerged
exon.870522 chr10 130306518 130306616 Zm00004b039863c 130314516 130297702 Zm00004b039863c Zm00004b039863,Zm00004b039864 simMerged
exon.870523 chr10 130299331 130299435 Zm00004b039863 130314516 130297702 Zm00004b039863c Zm00004b039863,Zm00004b039864 simMerged
exon.870523 chr10 130299331 130299435 Zm00004b039863c 130314516 130297702 Zm00004b039863c Zm00004b039863,Zm00004b039864 simMerged
exon.870524 chr10 130299168 130299242 Zm00004b039863 130314516 130297702 Zm00004b039863c Zm00004b039863,Zm00004b039864 simMerged
exon.870524 chr10 130299168 130299242 Zm00004b039863c 130314516 130297702 Zm00004b039863c Zm00004b039863,Zm00004b039864 simMerged
exon.870525 chr10 130299025 130299093 Zm00004b039863 130314516 130297702 Zm00004b039863c Zm00004b039863,Zm00004b039864 simMerged
exon.870525 chr10 130299025 130299093 Zm00004b039863c 130314516 130297702 Zm00004b039863c Zm00004b039863,Zm00004b039864 simMerged
exon.870526 chr10 130298855 130298923 Zm00004b039863 130314516 130297702 Zm00004b039863c Zm00004b039863,Zm00004b039864 simMerged
exon.870526 chr10 130298855 130298923 Zm00004b039863c 130314516 130297702 Zm00004b039863c Zm00004b039863,Zm00004b039864 simMerged
exon.870527 chr10 130297833 130297934 Zm00004b039863 130314516 130297702 Zm00004b039863c Zm00004b039863,Zm00004b039864 simMerged
exon.870527 chr10 130297833 130297934 Zm00004b039863c 130314516 130297702 Zm00004b039863c Zm00004b039863,Zm00004b039864 simMerged
exon.870528 chr10 130297161 130297702 Zm00004b039863 130314516 130297702 Zm00004b039863c Zm00004b039863,Zm00004b039864 simMerged
exon.870528 chr10 130297161 130297702 Zm00004b039863c 130314516 130297702 Zm00004b039863c Zm00004b039863,Zm00004b039864 simMerged
exon.870608 chr10 130410954 130411345 Zm00004b039866 130410954 130417470 Zm00004b039866c Zm00004b039866,Zm00004b039867 simMerged
exon.870608 chr10 130410954 130411345 Zm00004b039866c 130410954 130417470 Zm00004b039866c Zm00004b039866,Zm00004b039867 simMerged
exon.870609 chr10 130416755 130417470 Zm00004b039866 130410954 130417470 Zm00004b039866c Zm00004b039866,Zm00004b039867 simMerged
exon.870609 chr10 130416755 130417470 Zm00004b039866c 130410954 130417470 Zm00004b039866c Zm00004b039866,Zm00004b039867 simMerged
exon.870639 chr10 130470775 130471075 Zm00004b039869 130470775 130471810 Zm00004b039869c Zm00004b039869,Zm00004b039870 simMerged
exon.870639 chr10 130470775 130471075 Zm00004b039869c 130470775 130471810 Zm00004b039869c Zm00004b039869,Zm00004b039870 simMerged
exon.870640 chr10 130471265 130471494 Zm00004b039869 130470775 130471810 Zm00004b039869c Zm00004b039869,Zm00004b039870 simMerged
exon.870640 chr10 130471265 130471494 Zm00004b039869c 130470775 130471810 Zm00004b039869c Zm00004b039869,Zm00004b039870 simMerged
exon.870641 chr10 130471772 130471810 Zm00004b039869 130470775 130471810 Zm00004b039869c Zm00004b039869,Zm00004b039870 simMerged
exon.870641 chr10 130471772 130471810 Zm00004b039869c 130470775 130471810 Zm00004b039869c Zm00004b039869,Zm00004b039870 simMerged
exon.871052 chr10 131009450 131009896 Zm00004b039882 131009450 131008047 Zm00004b039882c Zm00004b039882,Zm00004b039883 simMerged
exon.871052 chr10 131009450 131009896 Zm00004b039882c 131009450 131008047 Zm00004b039882c Zm00004b039882,Zm00004b039883 simMerged
exon.871053 chr10 131009203 131009358 Zm00004b039882 131009450 131008047 Zm00004b039882c Zm00004b039882,Zm00004b039883 simMerged
exon.871053 chr10 131009203 131009358 Zm00004b039882c 131009450 131008047 Zm00004b039882c Zm00004b039882,Zm00004b039883 simMerged
exon.871054 chr10 131008952 131009037 Zm00004b039882 131009450 131008047 Zm00004b039882c Zm00004b039882,Zm00004b039883 simMerged
exon.871054 chr10 131008952 131009037 Zm00004b039882c 131009450 131008047 Zm00004b039882c Zm00004b039882,Zm00004b039883 simMerged
exon.871055 chr10 131008740 131008834 Zm00004b039882 131009450 131008047 Zm00004b039882c Zm00004b039882,Zm00004b039883 simMerged
exon.871055 chr10 131008740 131008834 Zm00004b039882c 131009450 131008047 Zm00004b039882c Zm00004b039882,Zm00004b039883 simMerged
exon.871056 chr10 131008520 131008645 Zm00004b039882 131009450 131008047 Zm00004b039882c Zm00004b039882,Zm00004b039883 simMerged
exon.871056 chr10 131008520 131008645 Zm00004b039882c 131009450 131008047 Zm00004b039882c Zm00004b039882,Zm00004b039883 simMerged
exon.871057 chr10 131008077 131008442 Zm00004b039882 131009450 131008047 Zm00004b039882c Zm00004b039882,Zm00004b039883 simMerged
exon.871057 chr10 131008077 131008442 Zm00004b039882c 131009450 131008047 Zm00004b039882c Zm00004b039882,Zm00004b039883 simMerged
exon.871058 chr10 131007917 131008047 Zm00004b039882 131009450 131008047 Zm00004b039882c Zm00004b039882,Zm00004b039883 simMerged
exon.871058 chr10 131007917 131008047 Zm00004b039882c 131009450 131008047 Zm00004b039882c Zm00004b039882,Zm00004b039883 simMerged
exon.871145 chr10 131054257 131054481 Zm00004b039886 131054257 131060144 Zm00004b039886c Zm00004b039886,Zm00004b039887 simMerged
exon.871145 chr10 131054257 131054481 Zm00004b039886c 131054257 131060144 Zm00004b039886c Zm00004b039886,Zm00004b039887 simMerged
exon.871146 chr10 131058168 131058230 Zm00004b039886 131054257 131060144 Zm00004b039886c Zm00004b039886,Zm00004b039887 simMerged
exon.871146 chr10 131058168 131058230 Zm00004b039886c 131054257 131060144 Zm00004b039886c Zm00004b039886,Zm00004b039887 simMerged
exon.871147 chr10 131058564 131058684 Zm00004b039886 131054257 131060144 Zm00004b039886c Zm00004b039886,Zm00004b039887 simMerged
exon.871147 chr10 131058564 131058684 Zm00004b039886c 131054257 131060144 Zm00004b039886c Zm00004b039886,Zm00004b039887 simMerged
exon.871148 chr10 131058759 131058811 Zm00004b039886 131054257 131060144 Zm00004b039886c Zm00004b039886,Zm00004b039887 simMerged
exon.871148 chr10 131058759 131058811 Zm00004b039886c 131054257 131060144 Zm00004b039886c Zm00004b039886,Zm00004b039887 simMerged
exon.871149 chr10 131059117 131059274 Zm00004b039886 131054257 131060144 Zm00004b039886c Zm00004b039886,Zm00004b039887 simMerged
exon.871149 chr10 131059117 131059274 Zm00004b039886c 131054257 131060144 Zm00004b039886c Zm00004b039886,Zm00004b039887 simMerged
exon.871150 chr10 131059697 131060144 Zm00004b039886 131054257 131060144 Zm00004b039886c Zm00004b039886,Zm00004b039887 simMerged
exon.871150 chr10 131059697 131060144 Zm00004b039886c 131054257 131060144 Zm00004b039886c Zm00004b039886,Zm00004b039887 simMerged
exon.871444 chr10 131100049 131100348 Zm00004b039888 131100049 131093385 Zm00004b039888c Zm00004b039888,Zm00004b039889 simMerged
exon.871444 chr10 131100049 131100348 Zm00004b039888c 131100049 131093385 Zm00004b039888c Zm00004b039888,Zm00004b039889 simMerged
exon.871445 chr10 131099808 131099874 Zm00004b039888 131100049 131093385 Zm00004b039888c Zm00004b039888,Zm00004b039889 simMerged
exon.871445 chr10 131099808 131099874 Zm00004b039888c 131100049 131093385 Zm00004b039888c Zm00004b039888,Zm00004b039889 simMerged
exon.871446 chr10 131098997 131099058 Zm00004b039888 131100049 131093385 Zm00004b039888c Zm00004b039888,Zm00004b039889 simMerged
exon.871446 chr10 131098997 131099058 Zm00004b039888c 131100049 131093385 Zm00004b039888c Zm00004b039888,Zm00004b039889 simMerged
exon.871447 chr10 131098816 131098891 Zm00004b039888 131100049 131093385 Zm00004b039888c Zm00004b039888,Zm00004b039889 simMerged
exon.871447 chr10 131098816 131098891 Zm00004b039888c 131100049 131093385 Zm00004b039888c Zm00004b039888,Zm00004b039889 simMerged
exon.871448 chr10 131098638 131098712 Zm00004b039888 131100049 131093385 Zm00004b039888c Zm00004b039888,Zm00004b039889 simMerged
exon.871448 chr10 131098638 131098712 Zm00004b039888c 131100049 131093385 Zm00004b039888c Zm00004b039888,Zm00004b039889 simMerged
exon.871449 chr10 131098364 131098451 Zm00004b039888 131100049 131093385 Zm00004b039888c Zm00004b039888,Zm00004b039889 simMerged
exon.871449 chr10 131098364 131098451 Zm00004b039888c 131100049 131093385 Zm00004b039888c Zm00004b039888,Zm00004b039889 simMerged
exon.871450 chr10 131097979 131098231 Zm00004b039888 131100049 131093385 Zm00004b039888c Zm00004b039888,Zm00004b039889 simMerged
exon.871450 chr10 131097979 131098231 Zm00004b039888c 131100049 131093385 Zm00004b039888c Zm00004b039888,Zm00004b039889 simMerged
exon.871451 chr10 131097752 131097867 Zm00004b039888 131100049 131093385 Zm00004b039888c Zm00004b039888,Zm00004b039889 simMerged
exon.871451 chr10 131097752 131097867 Zm00004b039888c 131100049 131093385 Zm00004b039888c Zm00004b039888,Zm00004b039889 simMerged
exon.871452 chr10 131097377 131097632 Zm00004b039888 131100049 131093385 Zm00004b039888c Zm00004b039888,Zm00004b039889 simMerged
exon.871452 chr10 131097377 131097632 Zm00004b039888c 131100049 131093385 Zm00004b039888c Zm00004b039888,Zm00004b039889 simMerged
exon.871453 chr10 131097200 131097302 Zm00004b039888 131100049 131093385 Zm00004b039888c Zm00004b039888,Zm00004b039889 simMerged
exon.871453 chr10 131097200 131097302 Zm00004b039888c 131100049 131093385 Zm00004b039888c Zm00004b039888,Zm00004b039889 simMerged
exon.871454 chr10 131096965 131097067 Zm00004b039888 131100049 131093385 Zm00004b039888c Zm00004b039888,Zm00004b039889 simMerged
exon.871454 chr10 131096965 131097067 Zm00004b039888c 131100049 131093385 Zm00004b039888c Zm00004b039888,Zm00004b039889 simMerged
exon.871455 chr10 131094272 131096798 Zm00004b039888 131100049 131093385 Zm00004b039888c Zm00004b039888,Zm00004b039889 simMerged
exon.871455 chr10 131094272 131096798 Zm00004b039888c 131100049 131093385 Zm00004b039888c Zm00004b039888,Zm00004b039889 simMerged
exon.871456 chr10 131094100 131094193 Zm00004b039888 131100049 131093385 Zm00004b039888c Zm00004b039888,Zm00004b039889 simMerged
exon.871456 chr10 131094100 131094193 Zm00004b039888c 131100049 131093385 Zm00004b039888c Zm00004b039888,Zm00004b039889 simMerged
exon.871457 chr10 131093834 131093917 Zm00004b039888 131100049 131093385 Zm00004b039888c Zm00004b039888,Zm00004b039889 simMerged
exon.871457 chr10 131093834 131093917 Zm00004b039888c 131100049 131093385 Zm00004b039888c Zm00004b039888,Zm00004b039889 simMerged
exon.871458 chr10 131093438 131093490 Zm00004b039888 131100049 131093385 Zm00004b039888c Zm00004b039888,Zm00004b039889 simMerged
exon.871458 chr10 131093438 131093490 Zm00004b039888c 131100049 131093385 Zm00004b039888c Zm00004b039888,Zm00004b039889 simMerged
exon.871459 chr10 131093037 131093385 Zm00004b039888 131100049 131093385 Zm00004b039888c Zm00004b039888,Zm00004b039889 simMerged
exon.871459 chr10 131093037 131093385 Zm00004b039888c 131100049 131093385 Zm00004b039888c Zm00004b039888,Zm00004b039889 simMerged
exon.871521 chr10 131144502 131145230 Zm00004b039891 131144502 131147653 Zm00004b039891c Zm00004b039891,Zm00004b039892 simMerged
exon.871521 chr10 131144502 131145230 Zm00004b039891c 131144502 131147653 Zm00004b039891c Zm00004b039891,Zm00004b039892 simMerged
exon.871522 chr10 131145575 131145670 Zm00004b039891 131144502 131147653 Zm00004b039891c Zm00004b039891,Zm00004b039892 simMerged
exon.871522 chr10 131145575 131145670 Zm00004b039891c 131144502 131147653 Zm00004b039891c Zm00004b039891,Zm00004b039892 simMerged
exon.871523 chr10 131145757 131145849 Zm00004b039891 131144502 131147653 Zm00004b039891c Zm00004b039891,Zm00004b039892 simMerged
exon.871523 chr10 131145757 131145849 Zm00004b039891c 131144502 131147653 Zm00004b039891c Zm00004b039891,Zm00004b039892 simMerged
exon.871524 chr10 131146158 131146401 Zm00004b039891 131144502 131147653 Zm00004b039891c Zm00004b039891,Zm00004b039892 simMerged
exon.871524 chr10 131146158 131146401 Zm00004b039891c 131144502 131147653 Zm00004b039891c Zm00004b039891,Zm00004b039892 simMerged
exon.871525 chr10 131146752 131146789 Zm00004b039891 131144502 131147653 Zm00004b039891c Zm00004b039891,Zm00004b039892 simMerged
exon.871525 chr10 131146752 131146789 Zm00004b039891c 131144502 131147653 Zm00004b039891c Zm00004b039891,Zm00004b039892 simMerged
exon.871526 chr10 131146902 131147653 Zm00004b039891 131144502 131147653 Zm00004b039891c Zm00004b039891,Zm00004b039892 simMerged
exon.871526 chr10 131146902 131147653 Zm00004b039891c 131144502 131147653 Zm00004b039891c Zm00004b039891,Zm00004b039892 simMerged
exon.871824 chr10 131423852 131424025 Zm00004b039900 131423852 131428763 Zm00004b039900c Zm00004b039900,Zm00004b039901 simMerged
exon.871824 chr10 131423852 131424025 Zm00004b039900c 131423852 131428763 Zm00004b039900c Zm00004b039900,Zm00004b039901 simMerged
exon.871825 chr10 131424072 131424670 Zm00004b039900 131423852 131428763 Zm00004b039900c Zm00004b039900,Zm00004b039901 simMerged
exon.871825 chr10 131424072 131424670 Zm00004b039900c 131423852 131428763 Zm00004b039900c Zm00004b039900,Zm00004b039901 simMerged
exon.871826 chr10 131424763 131424874 Zm00004b039900 131423852 131428763 Zm00004b039900c Zm00004b039900,Zm00004b039901 simMerged
exon.871826 chr10 131424763 131424874 Zm00004b039900c 131423852 131428763 Zm00004b039900c Zm00004b039900,Zm00004b039901 simMerged
exon.871827 chr10 131425024 131425074 Zm00004b039900 131423852 131428763 Zm00004b039900c Zm00004b039900,Zm00004b039901 simMerged
exon.871827 chr10 131425024 131425074 Zm00004b039900c 131423852 131428763 Zm00004b039900c Zm00004b039900,Zm00004b039901 simMerged
exon.871828 chr10 131425189 131425260 Zm00004b039900 131423852 131428763 Zm00004b039900c Zm00004b039900,Zm00004b039901 simMerged
exon.871828 chr10 131425189 131425260 Zm00004b039900c 131423852 131428763 Zm00004b039900c Zm00004b039900,Zm00004b039901 simMerged
exon.871829 chr10 131425361 131425493 Zm00004b039900 131423852 131428763 Zm00004b039900c Zm00004b039900,Zm00004b039901 simMerged
exon.871829 chr10 131425361 131425493 Zm00004b039900c 131423852 131428763 Zm00004b039900c Zm00004b039900,Zm00004b039901 simMerged
exon.871830 chr10 131425695 131425786 Zm00004b039900 131423852 131428763 Zm00004b039900c Zm00004b039900,Zm00004b039901 simMerged
exon.871830 chr10 131425695 131425786 Zm00004b039900c 131423852 131428763 Zm00004b039900c Zm00004b039900,Zm00004b039901 simMerged
exon.871831 chr10 131425878 131426426 Zm00004b039900 131423852 131428763 Zm00004b039900c Zm00004b039900,Zm00004b039901 simMerged
exon.871831 chr10 131425878 131426426 Zm00004b039900c 131423852 131428763 Zm00004b039900c Zm00004b039900,Zm00004b039901 simMerged
exon.871832 chr10 131426527 131426628 Zm00004b039900 131423852 131428763 Zm00004b039900c Zm00004b039900,Zm00004b039901 simMerged
exon.871832 chr10 131426527 131426628 Zm00004b039900c 131423852 131428763 Zm00004b039900c Zm00004b039900,Zm00004b039901 simMerged
exon.871833 chr10 131426749 131426986 Zm00004b039900 131423852 131428763 Zm00004b039900c Zm00004b039900,Zm00004b039901 simMerged
exon.871833 chr10 131426749 131426986 Zm00004b039900c 131423852 131428763 Zm00004b039900c Zm00004b039900,Zm00004b039901 simMerged
exon.871834 chr10 131428441 131428763 Zm00004b039900 131423852 131428763 Zm00004b039900c Zm00004b039900,Zm00004b039901 simMerged
exon.871834 chr10 131428441 131428763 Zm00004b039900c 131423852 131428763 Zm00004b039900c Zm00004b039900,Zm00004b039901 simMerged
exon.872076 chr10 131871918 131873065 Zm00004b039911 131871918 131873857 Zm00004b039911c Zm00004b039911,Zm00004b039912 simMerged
exon.872076 chr10 131871918 131873065 Zm00004b039911c 131871918 131873857 Zm00004b039911c Zm00004b039911,Zm00004b039912 simMerged
exon.872077 chr10 131873171 131873857 Zm00004b039911 131871918 131873857 Zm00004b039911c Zm00004b039911,Zm00004b039912 simMerged
exon.872077 chr10 131873171 131873857 Zm00004b039911c 131871918 131873857 Zm00004b039911c Zm00004b039911,Zm00004b039912 simMerged
exon.872144 chr10 132222390 132222984 Zm00004b039921 132222390 132227357 Zm00004b039921c Zm00004b039921,Zm00004b039922 simMerged
exon.872144 chr10 132222390 132222984 Zm00004b039921c 132222390 132227357 Zm00004b039921c Zm00004b039921,Zm00004b039922 simMerged
exon.872145 chr10 132223180 132223307 Zm00004b039921 132222390 132227357 Zm00004b039921c Zm00004b039921,Zm00004b039922 simMerged
exon.872145 chr10 132223180 132223307 Zm00004b039921c 132222390 132227357 Zm00004b039921c Zm00004b039921,Zm00004b039922 simMerged
exon.872146 chr10 132223394 132223657 Zm00004b039921 132222390 132227357 Zm00004b039921c Zm00004b039921,Zm00004b039922 simMerged
exon.872146 chr10 132223394 132223657 Zm00004b039921c 132222390 132227357 Zm00004b039921c Zm00004b039921,Zm00004b039922 simMerged
exon.872147 chr10 132223800 132224068 Zm00004b039921 132222390 132227357 Zm00004b039921c Zm00004b039921,Zm00004b039922 simMerged
exon.872147 chr10 132223800 132224068 Zm00004b039921c 132222390 132227357 Zm00004b039921c Zm00004b039921,Zm00004b039922 simMerged
exon.872148 chr10 132226860 132227357 Zm00004b039921 132222390 132227357 Zm00004b039921c Zm00004b039921,Zm00004b039922 simMerged
exon.872148 chr10 132226860 132227357 Zm00004b039921c 132222390 132227357 Zm00004b039921c Zm00004b039921,Zm00004b039922 simMerged
exon.872165 chr10 132299662 132299701 Zm00004b039924 132299662 132298749 Zm00004b039924c Zm00004b039924,Zm00004b039925 simMerged
exon.872165 chr10 132299662 132299701 Zm00004b039924c 132299662 132298749 Zm00004b039924c Zm00004b039924,Zm00004b039925 simMerged
exon.872166 chr10 132299432 132299463 Zm00004b039924 132299662 132298749 Zm00004b039924c Zm00004b039924,Zm00004b039925 simMerged
exon.872166 chr10 132299432 132299463 Zm00004b039924c 132299662 132298749 Zm00004b039924c Zm00004b039924,Zm00004b039925 simMerged
exon.872167 chr10 132299069 132299215 Zm00004b039924 132299662 132298749 Zm00004b039924c Zm00004b039924,Zm00004b039925 simMerged
exon.872167 chr10 132299069 132299215 Zm00004b039924c 132299662 132298749 Zm00004b039924c Zm00004b039924,Zm00004b039925 simMerged
exon.872168 chr10 132298857 132298904 Zm00004b039924 132299662 132298749 Zm00004b039924c Zm00004b039924,Zm00004b039925 simMerged
exon.872168 chr10 132298857 132298904 Zm00004b039924c 132299662 132298749 Zm00004b039924c Zm00004b039924,Zm00004b039925 simMerged
exon.872169 chr10 132298276 132298749 Zm00004b039924 132299662 132298749 Zm00004b039924c Zm00004b039924,Zm00004b039925 simMerged
exon.872169 chr10 132298276 132298749 Zm00004b039924c 132299662 132298749 Zm00004b039924c Zm00004b039924,Zm00004b039925 simMerged
exon.872198 chr10 132335697 132336168 Zm00004b039926 132335697 132339548 Zm00004b039926c Zm00004b039926,Zm00004b039927 simMerged
exon.872198 chr10 132335697 132336168 Zm00004b039926c 132335697 132339548 Zm00004b039926c Zm00004b039926,Zm00004b039927 simMerged
exon.872199 chr10 132336717 132336880 Zm00004b039926 132335697 132339548 Zm00004b039926c Zm00004b039926,Zm00004b039927 simMerged
exon.872199 chr10 132336717 132336880 Zm00004b039926c 132335697 132339548 Zm00004b039926c Zm00004b039926,Zm00004b039927 simMerged
exon.872200 chr10 132336974 132337071 Zm00004b039926 132335697 132339548 Zm00004b039926c Zm00004b039926,Zm00004b039927 simMerged
exon.872200 chr10 132336974 132337071 Zm00004b039926c 132335697 132339548 Zm00004b039926c Zm00004b039926,Zm00004b039927 simMerged
exon.872201 chr10 132337143 132337277 Zm00004b039926 132335697 132339548 Zm00004b039926c Zm00004b039926,Zm00004b039927 simMerged
exon.872201 chr10 132337143 132337277 Zm00004b039926c 132335697 132339548 Zm00004b039926c Zm00004b039926,Zm00004b039927 simMerged
exon.872202 chr10 132337751 132337808 Zm00004b039926 132335697 132339548 Zm00004b039926c Zm00004b039926,Zm00004b039927 simMerged
exon.872202 chr10 132337751 132337808 Zm00004b039926c 132335697 132339548 Zm00004b039926c Zm00004b039926,Zm00004b039927 simMerged
exon.872203 chr10 132338202 132339449 Zm00004b039926 132335697 132339548 Zm00004b039926c Zm00004b039926,Zm00004b039927 simMerged
exon.872203 chr10 132338202 132339449 Zm00004b039926c 132335697 132339548 Zm00004b039926c Zm00004b039926,Zm00004b039927 simMerged
exon.872204 chr10 132339491 132339548 Zm00004b039926 132335697 132339548 Zm00004b039926c Zm00004b039926,Zm00004b039927 simMerged
exon.872204 chr10 132339491 132339548 Zm00004b039926c 132335697 132339548 Zm00004b039926c Zm00004b039926,Zm00004b039927 simMerged
exon.872831 chr10 132463807 132464240 Zm00004b039934 132463807 132463542 Zm00004b039934c Zm00004b039934,Zm00004b039935 simMerged
exon.872831 chr10 132463807 132464240 Zm00004b039934c 132463807 132463542 Zm00004b039934c Zm00004b039934,Zm00004b039935 simMerged
exon.872832 chr10 132463641 132463712 Zm00004b039934 132463807 132463542 Zm00004b039934c Zm00004b039934,Zm00004b039935 simMerged
exon.872832 chr10 132463641 132463712 Zm00004b039934c 132463807 132463542 Zm00004b039934c Zm00004b039934,Zm00004b039935 simMerged
exon.872833 chr10 132462652 132463542 Zm00004b039934 132463807 132463542 Zm00004b039934c Zm00004b039934,Zm00004b039935 simMerged
exon.872833 chr10 132462652 132463542 Zm00004b039934c 132463807 132463542 Zm00004b039934c Zm00004b039934,Zm00004b039935 simMerged
exon.873013 chr10 132528227 132529456 Zm00004b039942 132528227 132529456 Zm00004b039942c Zm00004b039942,Zm00004b039943 simMerged
exon.873013 chr10 132528227 132529456 Zm00004b039942c 132528227 132529456 Zm00004b039942c Zm00004b039942,Zm00004b039943 simMerged
exon.873114 chr10 132823842 132825857 Zm00004b039951 132823842 132825857 Zm00004b039951c Zm00004b039951,Zm00004b039952 simMerged
exon.873114 chr10 132823842 132825857 Zm00004b039951c 132823842 132825857 Zm00004b039951c Zm00004b039951,Zm00004b039952 simMerged
exon.873137 chr10 132846011 132846105 Zm00004b039953 132846011 132841366 Zm00004b039953c Zm00004b039953,Zm00004b039954 simMerged
exon.873137 chr10 132846011 132846105 Zm00004b039953c 132846011 132841366 Zm00004b039953c Zm00004b039953,Zm00004b039954 simMerged
exon.873138 chr10 132845675 132845918 Zm00004b039953 132846011 132841366 Zm00004b039953c Zm00004b039953,Zm00004b039954 simMerged
exon.873138 chr10 132845675 132845918 Zm00004b039953c 132846011 132841366 Zm00004b039953c Zm00004b039953,Zm00004b039954 simMerged
exon.873139 chr10 132845507 132845587 Zm00004b039953 132846011 132841366 Zm00004b039953c Zm00004b039953,Zm00004b039954 simMerged
exon.873139 chr10 132845507 132845587 Zm00004b039953c 132846011 132841366 Zm00004b039953c Zm00004b039953,Zm00004b039954 simMerged
exon.873140 chr10 132844920 132845307 Zm00004b039953 132846011 132841366 Zm00004b039953c Zm00004b039953,Zm00004b039954 simMerged
exon.873140 chr10 132844920 132845307 Zm00004b039953c 132846011 132841366 Zm00004b039953c Zm00004b039953,Zm00004b039954 simMerged
exon.873141 chr10 132840689 132841366 Zm00004b039953 132846011 132841366 Zm00004b039953c Zm00004b039953,Zm00004b039954 simMerged
exon.873141 chr10 132840689 132841366 Zm00004b039953c 132846011 132841366 Zm00004b039953c Zm00004b039953,Zm00004b039954 simMerged
exon.873259 chr10 133147507 133148034 Zm00004b039964 133147507 133150749 Zm00004b039964c Zm00004b039964,Zm00004b039965 simMerged
exon.873259 chr10 133147507 133148034 Zm00004b039964c 133147507 133150749 Zm00004b039964c Zm00004b039964,Zm00004b039965 simMerged
exon.873260 chr10 133148234 133148341 Zm00004b039964 133147507 133150749 Zm00004b039964c Zm00004b039964,Zm00004b039965 simMerged
exon.873260 chr10 133148234 133148341 Zm00004b039964c 133147507 133150749 Zm00004b039964c Zm00004b039964,Zm00004b039965 simMerged
exon.873261 chr10 133148463 133148621 Zm00004b039964 133147507 133150749 Zm00004b039964c Zm00004b039964,Zm00004b039965 simMerged
exon.873261 chr10 133148463 133148621 Zm00004b039964c 133147507 133150749 Zm00004b039964c Zm00004b039964,Zm00004b039965 simMerged
exon.873262 chr10 133148698 133148758 Zm00004b039964 133147507 133150749 Zm00004b039964c Zm00004b039964,Zm00004b039965 simMerged
exon.873262 chr10 133148698 133148758 Zm00004b039964c 133147507 133150749 Zm00004b039964c Zm00004b039964,Zm00004b039965 simMerged
exon.873263 chr10 133149519 133149643 Zm00004b039964 133147507 133150749 Zm00004b039964c Zm00004b039964,Zm00004b039965 simMerged
exon.873263 chr10 133149519 133149643 Zm00004b039964c 133147507 133150749 Zm00004b039964c Zm00004b039964,Zm00004b039965 simMerged
exon.873264 chr10 133150230 133150749 Zm00004b039964 133147507 133150749 Zm00004b039964c Zm00004b039964,Zm00004b039965 simMerged
exon.873264 chr10 133150230 133150749 Zm00004b039964c 133147507 133150749 Zm00004b039964c Zm00004b039964,Zm00004b039965 simMerged
exon.873325 chr10 133208163 133208603 Zm00004b039968 133208163 133208603 Zm00004b039968c Zm00004b039968,Zm00004b039969 simMerged
exon.873325 chr10 133208163 133208603 Zm00004b039968c 133208163 133208603 Zm00004b039968c Zm00004b039968,Zm00004b039969 simMerged
exon.873631 chr10 133414795 133415049 Zm00004b039977 133414795 133415881 Zm00004b039977c Zm00004b039977,Zm00004b039978 simMerged
exon.873631 chr10 133414795 133415049 Zm00004b039977c 133414795 133415881 Zm00004b039977c Zm00004b039977,Zm00004b039978 simMerged
exon.873632 chr10 133415391 133415881 Zm00004b039977 133414795 133415881 Zm00004b039977c Zm00004b039977,Zm00004b039978 simMerged
exon.873632 chr10 133415391 133415881 Zm00004b039977c 133414795 133415881 Zm00004b039977c Zm00004b039977,Zm00004b039978 simMerged
exon.873787 chr10 133837715 133838288 Zm00004b039985 133837715 133844357 Zm00004b039985c Zm00004b039985,Zm00004b039986 simMerged
exon.873787 chr10 133837715 133838288 Zm00004b039985c 133837715 133844357 Zm00004b039985c Zm00004b039985,Zm00004b039986 simMerged
exon.873788 chr10 133838890 133839757 Zm00004b039985 133837715 133844357 Zm00004b039985c Zm00004b039985,Zm00004b039986 simMerged
exon.873788 chr10 133838890 133839757 Zm00004b039985c 133837715 133844357 Zm00004b039985c Zm00004b039985,Zm00004b039986 simMerged
exon.873789 chr10 133839847 133840203 Zm00004b039985 133837715 133844357 Zm00004b039985c Zm00004b039985,Zm00004b039986 simMerged
exon.873789 chr10 133839847 133840203 Zm00004b039985c 133837715 133844357 Zm00004b039985c Zm00004b039985,Zm00004b039986 simMerged
exon.873790 chr10 133840868 133840961 Zm00004b039985 133837715 133844357 Zm00004b039985c Zm00004b039985,Zm00004b039986 simMerged
exon.873790 chr10 133840868 133840961 Zm00004b039985c 133837715 133844357 Zm00004b039985c Zm00004b039985,Zm00004b039986 simMerged
exon.873791 chr10 133841061 133841098 Zm00004b039985 133837715 133844357 Zm00004b039985c Zm00004b039985,Zm00004b039986 simMerged
exon.873791 chr10 133841061 133841098 Zm00004b039985c 133837715 133844357 Zm00004b039985c Zm00004b039985,Zm00004b039986 simMerged
exon.873792 chr10 133841210 133841356 Zm00004b039985 133837715 133844357 Zm00004b039985c Zm00004b039985,Zm00004b039986 simMerged
exon.873792 chr10 133841210 133841356 Zm00004b039985c 133837715 133844357 Zm00004b039985c Zm00004b039985,Zm00004b039986 simMerged
exon.873793 chr10 133841532 133841631 Zm00004b039985 133837715 133844357 Zm00004b039985c Zm00004b039985,Zm00004b039986 simMerged
exon.873793 chr10 133841532 133841631 Zm00004b039985c 133837715 133844357 Zm00004b039985c Zm00004b039985,Zm00004b039986 simMerged
exon.873794 chr10 133842374 133843332 Zm00004b039985 133837715 133844357 Zm00004b039985c Zm00004b039985,Zm00004b039986 simMerged
exon.873794 chr10 133842374 133843332 Zm00004b039985c 133837715 133844357 Zm00004b039985c Zm00004b039985,Zm00004b039986 simMerged
exon.873795 chr10 133843765 133843848 Zm00004b039985 133837715 133844357 Zm00004b039985c Zm00004b039985,Zm00004b039986 simMerged
exon.873795 chr10 133843765 133843848 Zm00004b039985c 133837715 133844357 Zm00004b039985c Zm00004b039985,Zm00004b039986 simMerged
exon.873796 chr10 133844133 133844357 Zm00004b039985 133837715 133844357 Zm00004b039985c Zm00004b039985,Zm00004b039986 simMerged
exon.873796 chr10 133844133 133844357 Zm00004b039985c 133837715 133844357 Zm00004b039985c Zm00004b039985,Zm00004b039986 simMerged
exon.873823 chr10 133898323 133898958 Zm00004b039988 133898323 133898958 Zm00004b039988c Zm00004b039988,Zm00004b039989 simMerged
exon.873823 chr10 133898323 133898958 Zm00004b039988c 133898323 133898958 Zm00004b039988c Zm00004b039988,Zm00004b039989 simMerged
exon.873986 chr10 134128421 134129044 Zm00004b039994 134128421 134129044 Zm00004b039994c Zm00004b039994,Zm00004b039995 simMerged
exon.873986 chr10 134128421 134129044 Zm00004b039994c 134128421 134129044 Zm00004b039994c Zm00004b039994,Zm00004b039995 simMerged
exon.874201 chr10 134192328 134192703 Zm00004b039997 134192328 134190200 Zm00004b039997c Zm00004b039997,Zm00004b039998 simMerged
exon.874201 chr10 134192328 134192703 Zm00004b039997c 134192328 134190200 Zm00004b039997c Zm00004b039997,Zm00004b039998 simMerged
exon.874202 chr10 134191856 134192096 Zm00004b039997 134192328 134190200 Zm00004b039997c Zm00004b039997,Zm00004b039998 simMerged
exon.874202 chr10 134191856 134192096 Zm00004b039997c 134192328 134190200 Zm00004b039997c Zm00004b039997,Zm00004b039998 simMerged
exon.874203 chr10 134191198 134191528 Zm00004b039997 134192328 134190200 Zm00004b039997c Zm00004b039997,Zm00004b039998 simMerged
exon.874203 chr10 134191198 134191528 Zm00004b039997c 134192328 134190200 Zm00004b039997c Zm00004b039997,Zm00004b039998 simMerged
exon.874204 chr10 134190884 134191115 Zm00004b039997 134192328 134190200 Zm00004b039997c Zm00004b039997,Zm00004b039998 simMerged
exon.874204 chr10 134190884 134191115 Zm00004b039997c 134192328 134190200 Zm00004b039997c Zm00004b039997,Zm00004b039998 simMerged
exon.874205 chr10 134189168 134190200 Zm00004b039997 134192328 134190200 Zm00004b039997c Zm00004b039997,Zm00004b039998 simMerged
exon.874205 chr10 134189168 134190200 Zm00004b039997c 134192328 134190200 Zm00004b039997c Zm00004b039997,Zm00004b039998 simMerged
exon.874296 chr10 134433356 134433538 Zm00004b040001 134433356 134428771 Zm00004b040001c Zm00004b040001,Zm00004b040002 simMerged
exon.874296 chr10 134433356 134433538 Zm00004b040001c 134433356 134428771 Zm00004b040001c Zm00004b040001,Zm00004b040002 simMerged
exon.874297 chr10 134430399 134430491 Zm00004b040001 134433356 134428771 Zm00004b040001c Zm00004b040001,Zm00004b040002 simMerged
exon.874297 chr10 134430399 134430491 Zm00004b040001c 134433356 134428771 Zm00004b040001c Zm00004b040001,Zm00004b040002 simMerged
exon.874298 chr10 134428691 134428771 Zm00004b040001 134433356 134428771 Zm00004b040001c Zm00004b040001,Zm00004b040002 simMerged
exon.874298 chr10 134428691 134428771 Zm00004b040001c 134433356 134428771 Zm00004b040001c Zm00004b040001,Zm00004b040002 simMerged
exon.874456 chr10 134758791 134758885 Zm00004b040014 134758791 134756173 Zm00004b040014c Zm00004b040014,Zm00004b040015 simMerged
exon.874456 chr10 134758791 134758885 Zm00004b040014c 134758791 134756173 Zm00004b040014c Zm00004b040014,Zm00004b040015 simMerged
exon.874457 chr10 134756895 134757029 Zm00004b040014 134758791 134756173 Zm00004b040014c Zm00004b040014,Zm00004b040015 simMerged
exon.874457 chr10 134756895 134757029 Zm00004b040014c 134758791 134756173 Zm00004b040014c Zm00004b040014,Zm00004b040015 simMerged
exon.874458 chr10 134756533 134756611 Zm00004b040014 134758791 134756173 Zm00004b040014c Zm00004b040014,Zm00004b040015 simMerged
exon.874458 chr10 134756533 134756611 Zm00004b040014c 134758791 134756173 Zm00004b040014c Zm00004b040014,Zm00004b040015 simMerged
exon.874459 chr10 134756400 134756461 Zm00004b040014 134758791 134756173 Zm00004b040014c Zm00004b040014,Zm00004b040015 simMerged
exon.874459 chr10 134756400 134756461 Zm00004b040014c 134758791 134756173 Zm00004b040014c Zm00004b040014,Zm00004b040015 simMerged
exon.874460 chr10 134755406 134756173 Zm00004b040014 134758791 134756173 Zm00004b040014c Zm00004b040014,Zm00004b040015 simMerged
exon.874460 chr10 134755406 134756173 Zm00004b040014c 134758791 134756173 Zm00004b040014c Zm00004b040014,Zm00004b040015 simMerged
exon.874551 chr10 134853650 134853787 Zm00004b040018 134853650 134850945 Zm00004b040018c Zm00004b040018,Zm00004b040019 simMerged
exon.874551 chr10 134853650 134853787 Zm00004b040018c 134853650 134850945 Zm00004b040018c Zm00004b040018,Zm00004b040019 simMerged
exon.874552 chr10 134853406 134853560 Zm00004b040018 134853650 134850945 Zm00004b040018c Zm00004b040018,Zm00004b040019 simMerged
exon.874552 chr10 134853406 134853560 Zm00004b040018c 134853650 134850945 Zm00004b040018c Zm00004b040018,Zm00004b040019 simMerged
exon.874553 chr10 134853098 134853310 Zm00004b040018 134853650 134850945 Zm00004b040018c Zm00004b040018,Zm00004b040019 simMerged
exon.874553 chr10 134853098 134853310 Zm00004b040018c 134853650 134850945 Zm00004b040018c Zm00004b040018,Zm00004b040019 simMerged
exon.874554 chr10 134852888 134853013 Zm00004b040018 134853650 134850945 Zm00004b040018c Zm00004b040018,Zm00004b040019 simMerged
exon.874554 chr10 134852888 134853013 Zm00004b040018c 134853650 134850945 Zm00004b040018c Zm00004b040018,Zm00004b040019 simMerged
exon.874555 chr10 134852674 134852807 Zm00004b040018 134853650 134850945 Zm00004b040018c Zm00004b040018,Zm00004b040019 simMerged
exon.874555 chr10 134852674 134852807 Zm00004b040018c 134853650 134850945 Zm00004b040018c Zm00004b040018,Zm00004b040019 simMerged
exon.874556 chr10 134852525 134852600 Zm00004b040018 134853650 134850945 Zm00004b040018c Zm00004b040018,Zm00004b040019 simMerged
exon.874556 chr10 134852525 134852600 Zm00004b040018c 134853650 134850945 Zm00004b040018c Zm00004b040018,Zm00004b040019 simMerged
exon.874557 chr10 134852021 134852436 Zm00004b040018 134853650 134850945 Zm00004b040018c Zm00004b040018,Zm00004b040019 simMerged
exon.874557 chr10 134852021 134852436 Zm00004b040018c 134853650 134850945 Zm00004b040018c Zm00004b040018,Zm00004b040019 simMerged
exon.874558 chr10 134851740 134851938 Zm00004b040018 134853650 134850945 Zm00004b040018c Zm00004b040018,Zm00004b040019 simMerged
exon.874558 chr10 134851740 134851938 Zm00004b040018c 134853650 134850945 Zm00004b040018c Zm00004b040018,Zm00004b040019 simMerged
exon.874559 chr10 134851540 134851656 Zm00004b040018 134853650 134850945 Zm00004b040018c Zm00004b040018,Zm00004b040019 simMerged
exon.874559 chr10 134851540 134851656 Zm00004b040018c 134853650 134850945 Zm00004b040018c Zm00004b040018,Zm00004b040019 simMerged
exon.874560 chr10 134851210 134851466 Zm00004b040018 134853650 134850945 Zm00004b040018c Zm00004b040018,Zm00004b040019 simMerged
exon.874560 chr10 134851210 134851466 Zm00004b040018c 134853650 134850945 Zm00004b040018c Zm00004b040018,Zm00004b040019 simMerged
exon.874561 chr10 134851043 134851115 Zm00004b040018 134853650 134850945 Zm00004b040018c Zm00004b040018,Zm00004b040019 simMerged
exon.874561 chr10 134851043 134851115 Zm00004b040018c 134853650 134850945 Zm00004b040018c Zm00004b040018,Zm00004b040019 simMerged
exon.874562 chr10 134850763 134850945 Zm00004b040018 134853650 134850945 Zm00004b040018c Zm00004b040018,Zm00004b040019 simMerged
exon.874562 chr10 134850763 134850945 Zm00004b040018c 134853650 134850945 Zm00004b040018c Zm00004b040018,Zm00004b040019 simMerged
exon.874692 chr10 134892036 134892324 Zm00004b040023 134892036 134895121 Zm00004b040023c Zm00004b040023,Zm00004b040024 simMerged
exon.874692 chr10 134892036 134892324 Zm00004b040023c 134892036 134895121 Zm00004b040023c Zm00004b040023,Zm00004b040024 simMerged
exon.874693 chr10 134892701 134893016 Zm00004b040023 134892036 134895121 Zm00004b040023c Zm00004b040023,Zm00004b040024 simMerged
exon.874693 chr10 134892701 134893016 Zm00004b040023c 134892036 134895121 Zm00004b040023c Zm00004b040023,Zm00004b040024 simMerged
exon.874694 chr10 134894451 134895121 Zm00004b040023 134892036 134895121 Zm00004b040023c Zm00004b040023,Zm00004b040024 simMerged
exon.874694 chr10 134894451 134895121 Zm00004b040023c 134892036 134895121 Zm00004b040023c Zm00004b040023,Zm00004b040024 simMerged
exon.874715 chr10 134937574 134937859 Zm00004b040026 134937574 134936723 Zm00004b040026c Zm00004b040026,Zm00004b040027 simMerged
exon.874715 chr10 134937574 134937859 Zm00004b040026c 134937574 134936723 Zm00004b040026c Zm00004b040026,Zm00004b040027 simMerged
exon.874716 chr10 134937336 134937458 Zm00004b040026 134937574 134936723 Zm00004b040026c Zm00004b040026,Zm00004b040027 simMerged
exon.874716 chr10 134937336 134937458 Zm00004b040026c 134937574 134936723 Zm00004b040026c Zm00004b040026,Zm00004b040027 simMerged
exon.874717 chr10 134937100 134937211 Zm00004b040026 134937574 134936723 Zm00004b040026c Zm00004b040026,Zm00004b040027 simMerged
exon.874717 chr10 134937100 134937211 Zm00004b040026c 134937574 134936723 Zm00004b040026c Zm00004b040026,Zm00004b040027 simMerged
exon.874718 chr10 134936926 134936987 Zm00004b040026 134937574 134936723 Zm00004b040026c Zm00004b040026,Zm00004b040027 simMerged
exon.874718 chr10 134936926 134936987 Zm00004b040026c 134937574 134936723 Zm00004b040026c Zm00004b040026,Zm00004b040027 simMerged
exon.874719 chr10 134935650 134936723 Zm00004b040026 134937574 134936723 Zm00004b040026c Zm00004b040026,Zm00004b040027 simMerged
exon.874719 chr10 134935650 134936723 Zm00004b040026c 134937574 134936723 Zm00004b040026c Zm00004b040026,Zm00004b040027 simMerged
exon.874867 chr10 135074029 135074507 Zm00004b040032 135074029 135054162 Zm00004b040032c Zm00004b040032,Zm00004b040033 simMerged
exon.874867 chr10 135074029 135074507 Zm00004b040032c 135074029 135054162 Zm00004b040032c Zm00004b040032,Zm00004b040033 simMerged
exon.874868 chr10 135073832 135073924 Zm00004b040032 135074029 135054162 Zm00004b040032c Zm00004b040032,Zm00004b040033 simMerged
exon.874868 chr10 135073832 135073924 Zm00004b040032c 135074029 135054162 Zm00004b040032c Zm00004b040032,Zm00004b040033 simMerged
exon.874869 chr10 135073547 135073620 Zm00004b040032 135074029 135054162 Zm00004b040032c Zm00004b040032,Zm00004b040033 simMerged
exon.874869 chr10 135073547 135073620 Zm00004b040032c 135074029 135054162 Zm00004b040032c Zm00004b040032,Zm00004b040033 simMerged
exon.874870 chr10 135073405 135073463 Zm00004b040032 135074029 135054162 Zm00004b040032c Zm00004b040032,Zm00004b040033 simMerged
exon.874870 chr10 135073405 135073463 Zm00004b040032c 135074029 135054162 Zm00004b040032c Zm00004b040032,Zm00004b040033 simMerged
exon.874871 chr10 135073262 135073310 Zm00004b040032 135074029 135054162 Zm00004b040032c Zm00004b040032,Zm00004b040033 simMerged
exon.874871 chr10 135073262 135073310 Zm00004b040032c 135074029 135054162 Zm00004b040032c Zm00004b040032,Zm00004b040033 simMerged
exon.874872 chr10 135072536 135072633 Zm00004b040032 135074029 135054162 Zm00004b040032c Zm00004b040032,Zm00004b040033 simMerged
exon.874872 chr10 135072536 135072633 Zm00004b040032c 135074029 135054162 Zm00004b040032c Zm00004b040032,Zm00004b040033 simMerged
exon.874873 chr10 135072290 135072375 Zm00004b040032 135074029 135054162 Zm00004b040032c Zm00004b040032,Zm00004b040033 simMerged
exon.874873 chr10 135072290 135072375 Zm00004b040032c 135074029 135054162 Zm00004b040032c Zm00004b040032,Zm00004b040033 simMerged
exon.874874 chr10 135072105 135072203 Zm00004b040032 135074029 135054162 Zm00004b040032c Zm00004b040032,Zm00004b040033 simMerged
exon.874874 chr10 135072105 135072203 Zm00004b040032c 135074029 135054162 Zm00004b040032c Zm00004b040032,Zm00004b040033 simMerged
exon.874875 chr10 135071796 135071854 Zm00004b040032 135074029 135054162 Zm00004b040032c Zm00004b040032,Zm00004b040033 simMerged
exon.874875 chr10 135071796 135071854 Zm00004b040032c 135074029 135054162 Zm00004b040032c Zm00004b040032,Zm00004b040033 simMerged
exon.874876 chr10 135071530 135071704 Zm00004b040032 135074029 135054162 Zm00004b040032c Zm00004b040032,Zm00004b040033 simMerged
exon.874876 chr10 135071530 135071704 Zm00004b040032c 135074029 135054162 Zm00004b040032c Zm00004b040032,Zm00004b040033 simMerged
exon.874877 chr10 135070772 135070945 Zm00004b040032 135074029 135054162 Zm00004b040032c Zm00004b040032,Zm00004b040033 simMerged
exon.874877 chr10 135070772 135070945 Zm00004b040032c 135074029 135054162 Zm00004b040032c Zm00004b040032,Zm00004b040033 simMerged
exon.874878 chr10 135070362 135070473 Zm00004b040032 135074029 135054162 Zm00004b040032c Zm00004b040032,Zm00004b040033 simMerged
exon.874878 chr10 135070362 135070473 Zm00004b040032c 135074029 135054162 Zm00004b040032c Zm00004b040032,Zm00004b040033 simMerged
exon.874879 chr10 135069406 135069463 Zm00004b040032 135074029 135054162 Zm00004b040032c Zm00004b040032,Zm00004b040033 simMerged
exon.874879 chr10 135069406 135069463 Zm00004b040032c 135074029 135054162 Zm00004b040032c Zm00004b040032,Zm00004b040033 simMerged
exon.874880 chr10 135069221 135069326 Zm00004b040032 135074029 135054162 Zm00004b040032c Zm00004b040032,Zm00004b040033 simMerged
exon.874880 chr10 135069221 135069326 Zm00004b040032c 135074029 135054162 Zm00004b040032c Zm00004b040032,Zm00004b040033 simMerged
exon.874881 chr10 135067242 135067923 Zm00004b040032 135074029 135054162 Zm00004b040032c Zm00004b040032,Zm00004b040033 simMerged
exon.874881 chr10 135067242 135067923 Zm00004b040032c 135074029 135054162 Zm00004b040032c Zm00004b040032,Zm00004b040033 simMerged
exon.874882 chr10 135067166 135067221 Zm00004b040032 135074029 135054162 Zm00004b040032c Zm00004b040032,Zm00004b040033 simMerged
exon.874882 chr10 135067166 135067221 Zm00004b040032c 135074029 135054162 Zm00004b040032c Zm00004b040032,Zm00004b040033 simMerged
exon.874883 chr10 135054032 135054162 Zm00004b040032 135074029 135054162 Zm00004b040032c Zm00004b040032,Zm00004b040033 simMerged
exon.874883 chr10 135054032 135054162 Zm00004b040032c 135074029 135054162 Zm00004b040032c Zm00004b040032,Zm00004b040033 simMerged
exon.874972 chr10 135345376 135345550 Zm00004b040042 135345376 135344447 Zm00004b040042c Zm00004b040042,Zm00004b040043 simMerged
exon.874972 chr10 135345376 135345550 Zm00004b040042c 135345376 135344447 Zm00004b040042c Zm00004b040042,Zm00004b040043 simMerged
exon.874973 chr10 135344914 135345019 Zm00004b040042 135345376 135344447 Zm00004b040042c Zm00004b040042,Zm00004b040043 simMerged
exon.874973 chr10 135344914 135345019 Zm00004b040042c 135345376 135344447 Zm00004b040042c Zm00004b040042,Zm00004b040043 simMerged
exon.874974 chr10 135344310 135344447 Zm00004b040042 135345376 135344447 Zm00004b040042c Zm00004b040042,Zm00004b040043 simMerged
exon.874974 chr10 135344310 135344447 Zm00004b040042c 135345376 135344447 Zm00004b040042c Zm00004b040042,Zm00004b040043 simMerged
exon.875005 chr10 135437779 135438764 Zm00004b040045 135437779 135443492 Zm00004b040045c Zm00004b040045,Zm00004b040046 simMerged
exon.875005 chr10 135437779 135438764 Zm00004b040045c 135437779 135443492 Zm00004b040045c Zm00004b040045,Zm00004b040046 simMerged
exon.875006 chr10 135441869 135441984 Zm00004b040045 135437779 135443492 Zm00004b040045c Zm00004b040045,Zm00004b040046 simMerged
exon.875006 chr10 135441869 135441984 Zm00004b040045c 135437779 135443492 Zm00004b040045c Zm00004b040045,Zm00004b040046 simMerged
exon.875007 chr10 135442072 135443492 Zm00004b040045 135437779 135443492 Zm00004b040045c Zm00004b040045,Zm00004b040046 simMerged
exon.875007 chr10 135442072 135443492 Zm00004b040045c 135437779 135443492 Zm00004b040045c Zm00004b040045,Zm00004b040046 simMerged
exon.875248 chr10 136067930 136068064 Zm00004b040062 136067930 136063835 Zm00004b040062c Zm00004b040062,Zm00004b040063 simMerged
exon.875248 chr10 136067930 136068064 Zm00004b040062c 136067930 136063835 Zm00004b040062c Zm00004b040062,Zm00004b040063 simMerged
exon.875249 chr10 136067748 136067825 Zm00004b040062 136067930 136063835 Zm00004b040062c Zm00004b040062,Zm00004b040063 simMerged
exon.875249 chr10 136067748 136067825 Zm00004b040062c 136067930 136063835 Zm00004b040062c Zm00004b040062,Zm00004b040063 simMerged
exon.875250 chr10 136063416 136063835 Zm00004b040062 136067930 136063835 Zm00004b040062c Zm00004b040062,Zm00004b040063 simMerged
exon.875250 chr10 136063416 136063835 Zm00004b040062c 136067930 136063835 Zm00004b040062c Zm00004b040062,Zm00004b040063 simMerged
exon.875304 chr10 136128212 136128440 Zm00004b040065 136128212 136122087 Zm00004b040065c Zm00004b040065,Zm00004b040066 simMerged
exon.875304 chr10 136128212 136128440 Zm00004b040065c 136128212 136122087 Zm00004b040065c Zm00004b040065,Zm00004b040066 simMerged
exon.875305 chr10 136128001 136128124 Zm00004b040065 136128212 136122087 Zm00004b040065c Zm00004b040065,Zm00004b040066 simMerged
exon.875305 chr10 136128001 136128124 Zm00004b040065c 136128212 136122087 Zm00004b040065c Zm00004b040065,Zm00004b040066 simMerged
exon.875306 chr10 136127433 136127593 Zm00004b040065 136128212 136122087 Zm00004b040065c Zm00004b040065,Zm00004b040066 simMerged
exon.875306 chr10 136127433 136127593 Zm00004b040065c 136128212 136122087 Zm00004b040065c Zm00004b040065,Zm00004b040066 simMerged
exon.875307 chr10 136127225 136127310 Zm00004b040065 136128212 136122087 Zm00004b040065c Zm00004b040065,Zm00004b040066 simMerged
exon.875307 chr10 136127225 136127310 Zm00004b040065c 136128212 136122087 Zm00004b040065c Zm00004b040065,Zm00004b040066 simMerged
exon.875308 chr10 136126861 136127121 Zm00004b040065 136128212 136122087 Zm00004b040065c Zm00004b040065,Zm00004b040066 simMerged
exon.875308 chr10 136126861 136127121 Zm00004b040065c 136128212 136122087 Zm00004b040065c Zm00004b040065,Zm00004b040066 simMerged
exon.875309 chr10 136126692 136126759 Zm00004b040065 136128212 136122087 Zm00004b040065c Zm00004b040065,Zm00004b040066 simMerged
exon.875309 chr10 136126692 136126759 Zm00004b040065c 136128212 136122087 Zm00004b040065c Zm00004b040065,Zm00004b040066 simMerged
exon.875310 chr10 136126504 136126587 Zm00004b040065 136128212 136122087 Zm00004b040065c Zm00004b040065,Zm00004b040066 simMerged
exon.875310 chr10 136126504 136126587 Zm00004b040065c 136128212 136122087 Zm00004b040065c Zm00004b040065,Zm00004b040066 simMerged
exon.875311 chr10 136122217 136122405 Zm00004b040065 136128212 136122087 Zm00004b040065c Zm00004b040065,Zm00004b040066 simMerged
exon.875311 chr10 136122217 136122405 Zm00004b040065c 136128212 136122087 Zm00004b040065c Zm00004b040065,Zm00004b040066 simMerged
exon.875312 chr10 136122004 136122087 Zm00004b040065 136128212 136122087 Zm00004b040065c Zm00004b040065,Zm00004b040066 simMerged
exon.875312 chr10 136122004 136122087 Zm00004b040065c 136128212 136122087 Zm00004b040065c Zm00004b040065,Zm00004b040066 simMerged
exon.875370 chr10 136236831 136236950 Zm00004b040071 136236831 136235320 Zm00004b040071c Zm00004b040071,Zm00004b040072 simMerged
exon.875370 chr10 136236831 136236950 Zm00004b040071c 136236831 136235320 Zm00004b040071c Zm00004b040071,Zm00004b040072 simMerged
exon.875371 chr10 136235386 136235887 Zm00004b040071 136236831 136235320 Zm00004b040071c Zm00004b040071,Zm00004b040072 simMerged
exon.875371 chr10 136235386 136235887 Zm00004b040071c 136236831 136235320 Zm00004b040071c Zm00004b040071,Zm00004b040072 simMerged
exon.875372 chr10 136235313 136235320 Zm00004b040071 136236831 136235320 Zm00004b040071c Zm00004b040071,Zm00004b040072 simMerged
exon.875372 chr10 136235313 136235320 Zm00004b040071c 136236831 136235320 Zm00004b040071c Zm00004b040071,Zm00004b040072 simMerged
exon.875408 chr10 136316556 136318023 Zm00004b040073 136316556 136318389 Zm00004b040073c Zm00004b040073,Zm00004b040074 simMerged
exon.875408 chr10 136316556 136318023 Zm00004b040073c 136316556 136318389 Zm00004b040073c Zm00004b040073,Zm00004b040074 simMerged
exon.875409 chr10 136318175 136318389 Zm00004b040073 136316556 136318389 Zm00004b040073c Zm00004b040073,Zm00004b040074 simMerged
exon.875409 chr10 136318175 136318389 Zm00004b040073c 136316556 136318389 Zm00004b040073c Zm00004b040073,Zm00004b040074 simMerged
exon.875571 chr10 136413944 136414072 Zm00004b040079 136413944 136413534 Zm00004b040079c Zm00004b040079,Zm00004b040080 simMerged
exon.875571 chr10 136413944 136414072 Zm00004b040079c 136413944 136413534 Zm00004b040079c Zm00004b040079,Zm00004b040080 simMerged
exon.875572 chr10 136413802 136413881 Zm00004b040079 136413944 136413534 Zm00004b040079c Zm00004b040079,Zm00004b040080 simMerged
exon.875572 chr10 136413802 136413881 Zm00004b040079c 136413944 136413534 Zm00004b040079c Zm00004b040079,Zm00004b040080 simMerged
exon.875573 chr10 136413646 136413695 Zm00004b040079 136413944 136413534 Zm00004b040079c Zm00004b040079,Zm00004b040080 simMerged
exon.875573 chr10 136413646 136413695 Zm00004b040079c 136413944 136413534 Zm00004b040079c Zm00004b040079,Zm00004b040080 simMerged
exon.875574 chr10 136413109 136413534 Zm00004b040079 136413944 136413534 Zm00004b040079c Zm00004b040079,Zm00004b040080 simMerged
exon.875574 chr10 136413109 136413534 Zm00004b040079c 136413944 136413534 Zm00004b040079c Zm00004b040079,Zm00004b040080 simMerged
exon.875608 chr10 136467672 136468067 Zm00004b040081 136467672 136468067 Zm00004b040081c Zm00004b040081,Zm00004b040082 simMerged
exon.875608 chr10 136467672 136468067 Zm00004b040081c 136467672 136468067 Zm00004b040081c Zm00004b040081,Zm00004b040082 simMerged
exon.875619 chr10 136662015 136662383 Zm00004b040084 136662015 136660912 Zm00004b040084c Zm00004b040084,Zm00004b040085 simMerged
exon.875619 chr10 136662015 136662383 Zm00004b040084c 136662015 136660912 Zm00004b040084c Zm00004b040084,Zm00004b040085 simMerged
exon.875620 chr10 136661694 136661812 Zm00004b040084 136662015 136660912 Zm00004b040084c Zm00004b040084,Zm00004b040085 simMerged
exon.875620 chr10 136661694 136661812 Zm00004b040084c 136662015 136660912 Zm00004b040084c Zm00004b040084,Zm00004b040085 simMerged
exon.875621 chr10 136660456 136660912 Zm00004b040084 136662015 136660912 Zm00004b040084c Zm00004b040084,Zm00004b040085 simMerged
exon.875621 chr10 136660456 136660912 Zm00004b040084c 136662015 136660912 Zm00004b040084c Zm00004b040084,Zm00004b040085 simMerged
exon.875729 chr10 136839197 136841199 Zm00004b040089 136839197 136848287 Zm00004b040089c Zm00004b040089,Zm00004b040090 simMerged
exon.875729 chr10 136839197 136841199 Zm00004b040089c 136839197 136848287 Zm00004b040089c Zm00004b040089,Zm00004b040090 simMerged
exon.875730 chr10 136841312 136841523 Zm00004b040089 136839197 136848287 Zm00004b040089c Zm00004b040089,Zm00004b040090 simMerged
exon.875730 chr10 136841312 136841523 Zm00004b040089c 136839197 136848287 Zm00004b040089c Zm00004b040089,Zm00004b040090 simMerged
exon.875731 chr10 136841610 136841727 Zm00004b040089 136839197 136848287 Zm00004b040089c Zm00004b040089,Zm00004b040090 simMerged
exon.875731 chr10 136841610 136841727 Zm00004b040089c 136839197 136848287 Zm00004b040089c Zm00004b040089,Zm00004b040090 simMerged
exon.875732 chr10 136841790 136841930 Zm00004b040089 136839197 136848287 Zm00004b040089c Zm00004b040089,Zm00004b040090 simMerged
exon.875732 chr10 136841790 136841930 Zm00004b040089c 136839197 136848287 Zm00004b040089c Zm00004b040089,Zm00004b040090 simMerged
exon.875733 chr10 136842824 136843033 Zm00004b040089 136839197 136848287 Zm00004b040089c Zm00004b040089,Zm00004b040090 simMerged
exon.875733 chr10 136842824 136843033 Zm00004b040089c 136839197 136848287 Zm00004b040089c Zm00004b040089,Zm00004b040090 simMerged
exon.875734 chr10 136846320 136846497 Zm00004b040089 136839197 136848287 Zm00004b040089c Zm00004b040089,Zm00004b040090 simMerged
exon.875734 chr10 136846320 136846497 Zm00004b040089c 136839197 136848287 Zm00004b040089c Zm00004b040089,Zm00004b040090 simMerged
exon.875735 chr10 136846603 136846976 Zm00004b040089 136839197 136848287 Zm00004b040089c Zm00004b040089,Zm00004b040090 simMerged
exon.875735 chr10 136846603 136846976 Zm00004b040089c 136839197 136848287 Zm00004b040089c Zm00004b040089,Zm00004b040090 simMerged
exon.875736 chr10 136847174 136848056 Zm00004b040089 136839197 136848287 Zm00004b040089c Zm00004b040089,Zm00004b040090 simMerged
exon.875736 chr10 136847174 136848056 Zm00004b040089c 136839197 136848287 Zm00004b040089c Zm00004b040089,Zm00004b040090 simMerged
exon.875737 chr10 136848097 136848118 Zm00004b040089 136839197 136848287 Zm00004b040089c Zm00004b040089,Zm00004b040090 simMerged
exon.875737 chr10 136848097 136848118 Zm00004b040089c 136839197 136848287 Zm00004b040089c Zm00004b040089,Zm00004b040090 simMerged
exon.875738 chr10 136848159 136848287 Zm00004b040089 136839197 136848287 Zm00004b040089c Zm00004b040089,Zm00004b040090 simMerged
exon.875738 chr10 136848159 136848287 Zm00004b040089c 136839197 136848287 Zm00004b040089c Zm00004b040089,Zm00004b040090 simMerged
exon.875769 chr10 136857207 136857788 Zm00004b040091 136857207 136857788 Zm00004b040091c Zm00004b040091,Zm00004b040092 simMerged
exon.875769 chr10 136857207 136857788 Zm00004b040091c 136857207 136857788 Zm00004b040091c Zm00004b040091,Zm00004b040092 simMerged
exon.875902 chr10 137035792 137036043 Zm00004b040099 137035792 137033843 Zm00004b040099c Zm00004b040099,Zm00004b040100 simMerged
exon.875902 chr10 137035792 137036043 Zm00004b040099c 137035792 137033843 Zm00004b040099c Zm00004b040099,Zm00004b040100 simMerged
exon.875903 chr10 137034611 137034699 Zm00004b040099 137035792 137033843 Zm00004b040099c Zm00004b040099,Zm00004b040100 simMerged
exon.875903 chr10 137034611 137034699 Zm00004b040099c 137035792 137033843 Zm00004b040099c Zm00004b040099,Zm00004b040100 simMerged
exon.875904 chr10 137034408 137034507 Zm00004b040099 137035792 137033843 Zm00004b040099c Zm00004b040099,Zm00004b040100 simMerged
exon.875904 chr10 137034408 137034507 Zm00004b040099c 137035792 137033843 Zm00004b040099c Zm00004b040099,Zm00004b040100 simMerged
exon.875905 chr10 137034173 137034307 Zm00004b040099 137035792 137033843 Zm00004b040099c Zm00004b040099,Zm00004b040100 simMerged
exon.875905 chr10 137034173 137034307 Zm00004b040099c 137035792 137033843 Zm00004b040099c Zm00004b040099,Zm00004b040100 simMerged
exon.875906 chr10 137033970 137034009 Zm00004b040099 137035792 137033843 Zm00004b040099c Zm00004b040099,Zm00004b040100 simMerged
exon.875906 chr10 137033970 137034009 Zm00004b040099c 137035792 137033843 Zm00004b040099c Zm00004b040099,Zm00004b040100 simMerged
exon.875907 chr10 137033816 137033843 Zm00004b040099 137035792 137033843 Zm00004b040099c Zm00004b040099,Zm00004b040100 simMerged
exon.875907 chr10 137033816 137033843 Zm00004b040099c 137035792 137033843 Zm00004b040099c Zm00004b040099,Zm00004b040100 simMerged
exon.875997 chr10 137150761 137151284 Zm00004b040106 137150761 137150118 Zm00004b040106c Zm00004b040106,Zm00004b040107 simMerged
exon.875997 chr10 137150761 137151284 Zm00004b040106c 137150761 137150118 Zm00004b040106c Zm00004b040106,Zm00004b040107 simMerged
exon.875998 chr10 137150323 137150584 Zm00004b040106 137150761 137150118 Zm00004b040106c Zm00004b040106,Zm00004b040107 simMerged
exon.875998 chr10 137150323 137150584 Zm00004b040106c 137150761 137150118 Zm00004b040106c Zm00004b040106,Zm00004b040107 simMerged
exon.875999 chr10 137149150 137150118 Zm00004b040106 137150761 137150118 Zm00004b040106c Zm00004b040106,Zm00004b040107 simMerged
exon.875999 chr10 137149150 137150118 Zm00004b040106c 137150761 137150118 Zm00004b040106c Zm00004b040106,Zm00004b040107 simMerged
exon.876257 chr10 137349176 137349819 Zm00004b040116 137349176 137353728 Zm00004b040116c Zm00004b040116,Zm00004b040117 simMerged
exon.876257 chr10 137349176 137349819 Zm00004b040116c 137349176 137353728 Zm00004b040116c Zm00004b040116,Zm00004b040117 simMerged
exon.876258 chr10 137349943 137350026 Zm00004b040116 137349176 137353728 Zm00004b040116c Zm00004b040116,Zm00004b040117 simMerged
exon.876258 chr10 137349943 137350026 Zm00004b040116c 137349176 137353728 Zm00004b040116c Zm00004b040116,Zm00004b040117 simMerged
exon.876259 chr10 137350130 137350234 Zm00004b040116 137349176 137353728 Zm00004b040116c Zm00004b040116,Zm00004b040117 simMerged
exon.876259 chr10 137350130 137350234 Zm00004b040116c 137349176 137353728 Zm00004b040116c Zm00004b040116,Zm00004b040117 simMerged
exon.876260 chr10 137350888 137351037 Zm00004b040116 137349176 137353728 Zm00004b040116c Zm00004b040116,Zm00004b040117 simMerged
exon.876260 chr10 137350888 137351037 Zm00004b040116c 137349176 137353728 Zm00004b040116c Zm00004b040116,Zm00004b040117 simMerged
exon.876261 chr10 137352319 137352450 Zm00004b040116 137349176 137353728 Zm00004b040116c Zm00004b040116,Zm00004b040117 simMerged
exon.876261 chr10 137352319 137352450 Zm00004b040116c 137349176 137353728 Zm00004b040116c Zm00004b040116,Zm00004b040117 simMerged
exon.876262 chr10 137353341 137353728 Zm00004b040116 137349176 137353728 Zm00004b040116c Zm00004b040116,Zm00004b040117 simMerged
exon.876262 chr10 137353341 137353728 Zm00004b040116c 137349176 137353728 Zm00004b040116c Zm00004b040116,Zm00004b040117 simMerged
exon.876434 chr10 137783138 137783608 Zm00004b040126 137783138 137785624 Zm00004b040126c Zm00004b040126,Zm00004b040127 simMerged
exon.876434 chr10 137783138 137783608 Zm00004b040126c 137783138 137785624 Zm00004b040126c Zm00004b040126,Zm00004b040127 simMerged
exon.876435 chr10 137783755 137783891 Zm00004b040126 137783138 137785624 Zm00004b040126c Zm00004b040126,Zm00004b040127 simMerged
exon.876435 chr10 137783755 137783891 Zm00004b040126c 137783138 137785624 Zm00004b040126c Zm00004b040126,Zm00004b040127 simMerged
exon.876436 chr10 137784066 137784568 Zm00004b040126 137783138 137785624 Zm00004b040126c Zm00004b040126,Zm00004b040127 simMerged
exon.876436 chr10 137784066 137784568 Zm00004b040126c 137783138 137785624 Zm00004b040126c Zm00004b040126,Zm00004b040127 simMerged
exon.876437 chr10 137784661 137784792 Zm00004b040126 137783138 137785624 Zm00004b040126c Zm00004b040126,Zm00004b040127 simMerged
exon.876437 chr10 137784661 137784792 Zm00004b040126c 137783138 137785624 Zm00004b040126c Zm00004b040126,Zm00004b040127 simMerged
exon.876438 chr10 137784902 137785624 Zm00004b040126 137783138 137785624 Zm00004b040126c Zm00004b040126,Zm00004b040127 simMerged
exon.876438 chr10 137784902 137785624 Zm00004b040126c 137783138 137785624 Zm00004b040126c Zm00004b040126,Zm00004b040127 simMerged
exon.876534 chr10 138047093 138048037 Zm00004b040134 138047093 138050270 Zm00004b040134c Zm00004b040134,Zm00004b040135 simMerged
exon.876534 chr10 138047093 138048037 Zm00004b040134c 138047093 138050270 Zm00004b040134c Zm00004b040134,Zm00004b040135 simMerged
exon.876535 chr10 138048888 138049045 Zm00004b040134 138047093 138050270 Zm00004b040134c Zm00004b040134,Zm00004b040135 simMerged
exon.876535 chr10 138048888 138049045 Zm00004b040134c 138047093 138050270 Zm00004b040134c Zm00004b040134,Zm00004b040135 simMerged
exon.876536 chr10 138049627 138050270 Zm00004b040134 138047093 138050270 Zm00004b040134c Zm00004b040134,Zm00004b040135 simMerged
exon.876536 chr10 138049627 138050270 Zm00004b040134c 138047093 138050270 Zm00004b040134c Zm00004b040134,Zm00004b040135 simMerged
exon.876545 chr10 138119753 138120163 Zm00004b040137 138119753 138123735 Zm00004b040137c Zm00004b040137,Zm00004b040138 simMerged
exon.876545 chr10 138119753 138120163 Zm00004b040137c 138119753 138123735 Zm00004b040137c Zm00004b040137,Zm00004b040138 simMerged
exon.876546 chr10 138123163 138123735 Zm00004b040137 138119753 138123735 Zm00004b040137c Zm00004b040137,Zm00004b040138 simMerged
exon.876546 chr10 138123163 138123735 Zm00004b040137c 138119753 138123735 Zm00004b040137c Zm00004b040137,Zm00004b040138 simMerged
exon.876619 chr10 138233297 138233627 Zm00004b040139 138233297 138236263 Zm00004b040139c Zm00004b040139,Zm00004b040140 simMerged
exon.876619 chr10 138233297 138233627 Zm00004b040139c 138233297 138236263 Zm00004b040139c Zm00004b040139,Zm00004b040140 simMerged
exon.876620 chr10 138233842 138233976 Zm00004b040139 138233297 138236263 Zm00004b040139c Zm00004b040139,Zm00004b040140 simMerged
exon.876620 chr10 138233842 138233976 Zm00004b040139c 138233297 138236263 Zm00004b040139c Zm00004b040139,Zm00004b040140 simMerged
exon.876621 chr10 138234452 138234506 Zm00004b040139 138233297 138236263 Zm00004b040139c Zm00004b040139,Zm00004b040140 simMerged
exon.876621 chr10 138234452 138234506 Zm00004b040139c 138233297 138236263 Zm00004b040139c Zm00004b040139,Zm00004b040140 simMerged
exon.876622 chr10 138235283 138236263 Zm00004b040139 138233297 138236263 Zm00004b040139c Zm00004b040139,Zm00004b040140 simMerged
exon.876622 chr10 138235283 138236263 Zm00004b040139c 138233297 138236263 Zm00004b040139c Zm00004b040139,Zm00004b040140 simMerged
exon.876709 chr10 138284974 138287127 Zm00004b040144 138284974 138287127 Zm00004b040144c Zm00004b040144,Zm00004b040145 simMerged
exon.876709 chr10 138284974 138287127 Zm00004b040144c 138284974 138287127 Zm00004b040144c Zm00004b040144,Zm00004b040145 simMerged
exon.876757 chr10 138466435 138467091 Zm00004b040153 138466435 138467091 Zm00004b040153c Zm00004b040153,Zm00004b040154 simMerged
exon.876757 chr10 138466435 138467091 Zm00004b040153c 138466435 138467091 Zm00004b040153c Zm00004b040153,Zm00004b040154 simMerged
exon.876845 chr10 138691229 138691257 Zm00004b040161 138691229 138696838 Zm00004b040161c Zm00004b040161,Zm00004b040162 simMerged
exon.876845 chr10 138691229 138691257 Zm00004b040161c 138691229 138696838 Zm00004b040161c Zm00004b040161,Zm00004b040162 simMerged
exon.876846 chr10 138691279 138691781 Zm00004b040161 138691229 138696838 Zm00004b040161c Zm00004b040161,Zm00004b040162 simMerged
exon.876846 chr10 138691279 138691781 Zm00004b040161c 138691229 138696838 Zm00004b040161c Zm00004b040161,Zm00004b040162 simMerged
exon.876847 chr10 138692509 138692668 Zm00004b040161 138691229 138696838 Zm00004b040161c Zm00004b040161,Zm00004b040162 simMerged
exon.876847 chr10 138692509 138692668 Zm00004b040161c 138691229 138696838 Zm00004b040161c Zm00004b040161,Zm00004b040162 simMerged
exon.876848 chr10 138693480 138693656 Zm00004b040161 138691229 138696838 Zm00004b040161c Zm00004b040161,Zm00004b040162 simMerged
exon.876848 chr10 138693480 138693656 Zm00004b040161c 138691229 138696838 Zm00004b040161c Zm00004b040161,Zm00004b040162 simMerged
exon.876849 chr10 138694072 138694230 Zm00004b040161 138691229 138696838 Zm00004b040161c Zm00004b040161,Zm00004b040162 simMerged
exon.876849 chr10 138694072 138694230 Zm00004b040161c 138691229 138696838 Zm00004b040161c Zm00004b040161,Zm00004b040162 simMerged
exon.876850 chr10 138694365 138694439 Zm00004b040161 138691229 138696838 Zm00004b040161c Zm00004b040161,Zm00004b040162 simMerged
exon.876850 chr10 138694365 138694439 Zm00004b040161c 138691229 138696838 Zm00004b040161c Zm00004b040161,Zm00004b040162 simMerged
exon.876851 chr10 138695756 138695837 Zm00004b040161 138691229 138696838 Zm00004b040161c Zm00004b040161,Zm00004b040162 simMerged
exon.876851 chr10 138695756 138695837 Zm00004b040161c 138691229 138696838 Zm00004b040161c Zm00004b040161,Zm00004b040162 simMerged
exon.876852 chr10 138695971 138696838 Zm00004b040161 138691229 138696838 Zm00004b040161c Zm00004b040161,Zm00004b040162 simMerged
exon.876852 chr10 138695971 138696838 Zm00004b040161c 138691229 138696838 Zm00004b040161c Zm00004b040161,Zm00004b040162 simMerged
exon.876871 chr10 138699703 138699832 Zm00004b040163 138699703 138700739 Zm00004b040163c Zm00004b040163,Zm00004b040164 simMerged
exon.876871 chr10 138699703 138699832 Zm00004b040163c 138699703 138700739 Zm00004b040163c Zm00004b040163,Zm00004b040164 simMerged
exon.876872 chr10 138699968 138700269 Zm00004b040163 138699703 138700739 Zm00004b040163c Zm00004b040163,Zm00004b040164 simMerged
exon.876872 chr10 138699968 138700269 Zm00004b040163c 138699703 138700739 Zm00004b040163c Zm00004b040163,Zm00004b040164 simMerged
exon.876873 chr10 138700341 138700739 Zm00004b040163 138699703 138700739 Zm00004b040163c Zm00004b040163,Zm00004b040164 simMerged
exon.876873 chr10 138700341 138700739 Zm00004b040163c 138699703 138700739 Zm00004b040163c Zm00004b040163,Zm00004b040164 simMerged
exon.877120 chr10 138915991 138916201 Zm00004b040177 138915991 138911601 Zm00004b040177c Zm00004b040177,Zm00004b040178 simMerged
exon.877120 chr10 138915991 138916201 Zm00004b040177c 138915991 138911601 Zm00004b040177c Zm00004b040177,Zm00004b040178 simMerged
exon.877121 chr10 138915050 138915190 Zm00004b040177 138915991 138911601 Zm00004b040177c Zm00004b040177,Zm00004b040178 simMerged
exon.877121 chr10 138915050 138915190 Zm00004b040177c 138915991 138911601 Zm00004b040177c Zm00004b040177,Zm00004b040178 simMerged
exon.877122 chr10 138914756 138914880 Zm00004b040177 138915991 138911601 Zm00004b040177c Zm00004b040177,Zm00004b040178 simMerged
exon.877122 chr10 138914756 138914880 Zm00004b040177c 138915991 138911601 Zm00004b040177c Zm00004b040177,Zm00004b040178 simMerged
exon.877123 chr10 138914611 138914667 Zm00004b040177 138915991 138911601 Zm00004b040177c Zm00004b040177,Zm00004b040178 simMerged
exon.877123 chr10 138914611 138914667 Zm00004b040177c 138915991 138911601 Zm00004b040177c Zm00004b040177,Zm00004b040178 simMerged
exon.877124 chr10 138913886 138914048 Zm00004b040177 138915991 138911601 Zm00004b040177c Zm00004b040177,Zm00004b040178 simMerged
exon.877124 chr10 138913886 138914048 Zm00004b040177c 138915991 138911601 Zm00004b040177c Zm00004b040177,Zm00004b040178 simMerged
exon.877125 chr10 138913571 138913759 Zm00004b040177 138915991 138911601 Zm00004b040177c Zm00004b040177,Zm00004b040178 simMerged
exon.877125 chr10 138913571 138913759 Zm00004b040177c 138915991 138911601 Zm00004b040177c Zm00004b040177,Zm00004b040178 simMerged
exon.877126 chr10 138913290 138913499 Zm00004b040177 138915991 138911601 Zm00004b040177c Zm00004b040177,Zm00004b040178 simMerged
exon.877126 chr10 138913290 138913499 Zm00004b040177c 138915991 138911601 Zm00004b040177c Zm00004b040177,Zm00004b040178 simMerged
exon.877127 chr10 138912936 138913089 Zm00004b040177 138915991 138911601 Zm00004b040177c Zm00004b040177,Zm00004b040178 simMerged
exon.877127 chr10 138912936 138913089 Zm00004b040177c 138915991 138911601 Zm00004b040177c Zm00004b040177,Zm00004b040178 simMerged
exon.877128 chr10 138912730 138912793 Zm00004b040177 138915991 138911601 Zm00004b040177c Zm00004b040177,Zm00004b040178 simMerged
exon.877128 chr10 138912730 138912793 Zm00004b040177c 138915991 138911601 Zm00004b040177c Zm00004b040177,Zm00004b040178 simMerged
exon.877129 chr10 138912576 138912650 Zm00004b040177 138915991 138911601 Zm00004b040177c Zm00004b040177,Zm00004b040178 simMerged
exon.877129 chr10 138912576 138912650 Zm00004b040177c 138915991 138911601 Zm00004b040177c Zm00004b040177,Zm00004b040178 simMerged
exon.877130 chr10 138911720 138912471 Zm00004b040177 138915991 138911601 Zm00004b040177c Zm00004b040177,Zm00004b040178 simMerged
exon.877130 chr10 138911720 138912471 Zm00004b040177c 138915991 138911601 Zm00004b040177c Zm00004b040177,Zm00004b040178 simMerged
exon.877131 chr10 138911118 138911601 Zm00004b040177 138915991 138911601 Zm00004b040177c Zm00004b040177,Zm00004b040178 simMerged
exon.877131 chr10 138911118 138911601 Zm00004b040177c 138915991 138911601 Zm00004b040177c Zm00004b040177,Zm00004b040178 simMerged
exon.877253 chr10 139005489 139005878 Zm00004b040182 139005489 139005878 Zm00004b040182c Zm00004b040182,Zm00004b040183 simMerged
exon.877253 chr10 139005489 139005878 Zm00004b040182c 139005489 139005878 Zm00004b040182c Zm00004b040182,Zm00004b040183 simMerged
exon.877306 chr10 139284027 139284283 Zm00004b040190 139284027 139283391 Zm00004b040190c Zm00004b040190,Zm00004b040191 simMerged
exon.877306 chr10 139284027 139284283 Zm00004b040190c 139284027 139283391 Zm00004b040190c Zm00004b040190,Zm00004b040191 simMerged
exon.877307 chr10 139283212 139283391 Zm00004b040190 139284027 139283391 Zm00004b040190c Zm00004b040190,Zm00004b040191 simMerged
exon.877307 chr10 139283212 139283391 Zm00004b040190c 139284027 139283391 Zm00004b040190c Zm00004b040190,Zm00004b040191 simMerged
exon.877329 chr10 139310630 139310976 Zm00004b040192 139310630 139313596 Zm00004b040192c Zm00004b040192,Zm00004b040193 simMerged
exon.877329 chr10 139310630 139310976 Zm00004b040192c 139310630 139313596 Zm00004b040192c Zm00004b040192,Zm00004b040193 simMerged
exon.877330 chr10 139311092 139311349 Zm00004b040192 139310630 139313596 Zm00004b040192c Zm00004b040192,Zm00004b040193 simMerged
exon.877330 chr10 139311092 139311349 Zm00004b040192c 139310630 139313596 Zm00004b040192c Zm00004b040192,Zm00004b040193 simMerged
exon.877331 chr10 139311440 139312104 Zm00004b040192 139310630 139313596 Zm00004b040192c Zm00004b040192,Zm00004b040193 simMerged
exon.877331 chr10 139311440 139312104 Zm00004b040192c 139310630 139313596 Zm00004b040192c Zm00004b040192,Zm00004b040193 simMerged
exon.877332 chr10 139312196 139312448 Zm00004b040192 139310630 139313596 Zm00004b040192c Zm00004b040192,Zm00004b040193 simMerged
exon.877332 chr10 139312196 139312448 Zm00004b040192c 139310630 139313596 Zm00004b040192c Zm00004b040192,Zm00004b040193 simMerged
exon.877333 chr10 139312539 139312721 Zm00004b040192 139310630 139313596 Zm00004b040192c Zm00004b040192,Zm00004b040193 simMerged
exon.877333 chr10 139312539 139312721 Zm00004b040192c 139310630 139313596 Zm00004b040192c Zm00004b040192,Zm00004b040193 simMerged
exon.877334 chr10 139312799 139313596 Zm00004b040192 139310630 139313596 Zm00004b040192c Zm00004b040192,Zm00004b040193 simMerged
exon.877334 chr10 139312799 139313596 Zm00004b040192c 139310630 139313596 Zm00004b040192c Zm00004b040192,Zm00004b040193 simMerged
exon.877415 chr10 139605569 139605868 Zm00004b040196 139605569 139599859 Zm00004b040196c Zm00004b040196,Zm00004b040197 simMerged
exon.877415 chr10 139605569 139605868 Zm00004b040196c 139605569 139599859 Zm00004b040196c Zm00004b040196,Zm00004b040197 simMerged
exon.877416 chr10 139605332 139605448 Zm00004b040196 139605569 139599859 Zm00004b040196c Zm00004b040196,Zm00004b040197 simMerged
exon.877416 chr10 139605332 139605448 Zm00004b040196c 139605569 139599859 Zm00004b040196c Zm00004b040196,Zm00004b040197 simMerged
exon.877417 chr10 139605045 139605078 Zm00004b040196 139605569 139599859 Zm00004b040196c Zm00004b040196,Zm00004b040197 simMerged
exon.877417 chr10 139605045 139605078 Zm00004b040196c 139605569 139599859 Zm00004b040196c Zm00004b040196,Zm00004b040197 simMerged
exon.877418 chr10 139604836 139604958 Zm00004b040196 139605569 139599859 Zm00004b040196c Zm00004b040196,Zm00004b040197 simMerged
exon.877418 chr10 139604836 139604958 Zm00004b040196c 139605569 139599859 Zm00004b040196c Zm00004b040196,Zm00004b040197 simMerged
exon.877419 chr10 139604619 139604681 Zm00004b040196 139605569 139599859 Zm00004b040196c Zm00004b040196,Zm00004b040197 simMerged
exon.877419 chr10 139604619 139604681 Zm00004b040196c 139605569 139599859 Zm00004b040196c Zm00004b040196,Zm00004b040197 simMerged
exon.877420 chr10 139604441 139604534 Zm00004b040196 139605569 139599859 Zm00004b040196c Zm00004b040196,Zm00004b040197 simMerged
exon.877420 chr10 139604441 139604534 Zm00004b040196c 139605569 139599859 Zm00004b040196c Zm00004b040196,Zm00004b040197 simMerged
exon.877421 chr10 139603959 139604004 Zm00004b040196 139605569 139599859 Zm00004b040196c Zm00004b040196,Zm00004b040197 simMerged
exon.877421 chr10 139603959 139604004 Zm00004b040196c 139605569 139599859 Zm00004b040196c Zm00004b040196,Zm00004b040197 simMerged
exon.877422 chr10 139603772 139603839 Zm00004b040196 139605569 139599859 Zm00004b040196c Zm00004b040196,Zm00004b040197 simMerged
exon.877422 chr10 139603772 139603839 Zm00004b040196c 139605569 139599859 Zm00004b040196c Zm00004b040196,Zm00004b040197 simMerged
exon.877423 chr10 139601384 139601461 Zm00004b040196 139605569 139599859 Zm00004b040196c Zm00004b040196,Zm00004b040197 simMerged
exon.877423 chr10 139601384 139601461 Zm00004b040196c 139605569 139599859 Zm00004b040196c Zm00004b040196,Zm00004b040197 simMerged
exon.877424 chr10 139600842 139600890 Zm00004b040196 139605569 139599859 Zm00004b040196c Zm00004b040196,Zm00004b040197 simMerged
exon.877424 chr10 139600842 139600890 Zm00004b040196c 139605569 139599859 Zm00004b040196c Zm00004b040196,Zm00004b040197 simMerged
exon.877425 chr10 139600686 139600751 Zm00004b040196 139605569 139599859 Zm00004b040196c Zm00004b040196,Zm00004b040197 simMerged
exon.877425 chr10 139600686 139600751 Zm00004b040196c 139605569 139599859 Zm00004b040196c Zm00004b040196,Zm00004b040197 simMerged
exon.877426 chr10 139599426 139599859 Zm00004b040196 139605569 139599859 Zm00004b040196c Zm00004b040196,Zm00004b040197 simMerged
exon.877426 chr10 139599426 139599859 Zm00004b040196c 139605569 139599859 Zm00004b040196c Zm00004b040196,Zm00004b040197 simMerged
exon.877488 chr10 139694991 139695619 Zm00004b040198 139694991 139697863 Zm00004b040198c Zm00004b040198,Zm00004b040199 simMerged
exon.877488 chr10 139694991 139695619 Zm00004b040198c 139694991 139697863 Zm00004b040198c Zm00004b040198,Zm00004b040199 simMerged
exon.877489 chr10 139696239 139696385 Zm00004b040198 139694991 139697863 Zm00004b040198c Zm00004b040198,Zm00004b040199 simMerged
exon.877489 chr10 139696239 139696385 Zm00004b040198c 139694991 139697863 Zm00004b040198c Zm00004b040198,Zm00004b040199 simMerged
exon.877490 chr10 139697179 139697863 Zm00004b040198 139694991 139697863 Zm00004b040198c Zm00004b040198,Zm00004b040199 simMerged
exon.877490 chr10 139697179 139697863 Zm00004b040198c 139694991 139697863 Zm00004b040198c Zm00004b040198,Zm00004b040199 simMerged
exon.877537 chr10 139781766 139781984 Zm00004b040202 139781766 139780765 Zm00004b040202c Zm00004b040202,Zm00004b040203 simMerged
exon.877537 chr10 139781766 139781984 Zm00004b040202c 139781766 139780765 Zm00004b040202c Zm00004b040202,Zm00004b040203 simMerged
exon.877538 chr10 139780166 139780765 Zm00004b040202 139781766 139780765 Zm00004b040202c Zm00004b040202,Zm00004b040203 simMerged
exon.877538 chr10 139780166 139780765 Zm00004b040202c 139781766 139780765 Zm00004b040202c Zm00004b040202,Zm00004b040203 simMerged
exon.877553 chr10 139802614 139802838 Zm00004b040206 139802614 139802838 Zm00004b040206c Zm00004b040206,Zm00004b040207 simMerged
exon.877553 chr10 139802614 139802838 Zm00004b040206c 139802614 139802838 Zm00004b040206c Zm00004b040206,Zm00004b040207 simMerged
exon.877623 chr10 139943604 139943870 Zm00004b040211 139943604 139943870 Zm00004b040211c Zm00004b040211,Zm00004b040212 simMerged
exon.877623 chr10 139943604 139943870 Zm00004b040211c 139943604 139943870 Zm00004b040211c Zm00004b040211,Zm00004b040212 simMerged
exon.877649 chr10 140006067 140006078 Zm00004b040214 140006067 140008096 Zm00004b040214c Zm00004b040214,Zm00004b040215 simMerged
exon.877649 chr10 140006067 140006078 Zm00004b040214c 140006067 140008096 Zm00004b040214c Zm00004b040214,Zm00004b040215 simMerged
exon.877650 chr10 140007097 140007371 Zm00004b040214 140006067 140008096 Zm00004b040214c Zm00004b040214,Zm00004b040215 simMerged
exon.877650 chr10 140007097 140007371 Zm00004b040214c 140006067 140008096 Zm00004b040214c Zm00004b040214,Zm00004b040215 simMerged
exon.877651 chr10 140007488 140008096 Zm00004b040214 140006067 140008096 Zm00004b040214c Zm00004b040214,Zm00004b040215 simMerged
exon.877651 chr10 140007488 140008096 Zm00004b040214c 140006067 140008096 Zm00004b040214c Zm00004b040214,Zm00004b040215 simMerged
exon.877818 chr10 140137786 140137860 Zm00004b040220 140137786 140139961 Zm00004b040220c Zm00004b040220,Zm00004b040221 simMerged
exon.877818 chr10 140137786 140137860 Zm00004b040220c 140137786 140139961 Zm00004b040220c Zm00004b040220,Zm00004b040221 simMerged
exon.877819 chr10 140138148 140138225 Zm00004b040220 140137786 140139961 Zm00004b040220c Zm00004b040220,Zm00004b040221 simMerged
exon.877819 chr10 140138148 140138225 Zm00004b040220c 140137786 140139961 Zm00004b040220c Zm00004b040220,Zm00004b040221 simMerged
exon.877820 chr10 140138327 140139961 Zm00004b040220 140137786 140139961 Zm00004b040220c Zm00004b040220,Zm00004b040221 simMerged
exon.877820 chr10 140138327 140139961 Zm00004b040220c 140137786 140139961 Zm00004b040220c Zm00004b040220,Zm00004b040221 simMerged
exon.877997 chr10 140317053 140317247 Zm00004b040230 140317053 140308702 Zm00004b040230c Zm00004b040230,Zm00004b040231 simMerged
exon.877997 chr10 140317053 140317247 Zm00004b040230c 140317053 140308702 Zm00004b040230c Zm00004b040230,Zm00004b040231 simMerged
exon.877998 chr10 140315984 140316089 Zm00004b040230 140317053 140308702 Zm00004b040230c Zm00004b040230,Zm00004b040231 simMerged
exon.877998 chr10 140315984 140316089 Zm00004b040230c 140317053 140308702 Zm00004b040230c Zm00004b040230,Zm00004b040231 simMerged
exon.877999 chr10 140315601 140315669 Zm00004b040230 140317053 140308702 Zm00004b040230c Zm00004b040230,Zm00004b040231 simMerged
exon.877999 chr10 140315601 140315669 Zm00004b040230c 140317053 140308702 Zm00004b040230c Zm00004b040230,Zm00004b040231 simMerged
exon.878000 chr10 140315245 140315487 Zm00004b040230 140317053 140308702 Zm00004b040230c Zm00004b040230,Zm00004b040231 simMerged
exon.878000 chr10 140315245 140315487 Zm00004b040230c 140317053 140308702 Zm00004b040230c Zm00004b040230,Zm00004b040231 simMerged
exon.878001 chr10 140314987 140315164 Zm00004b040230 140317053 140308702 Zm00004b040230c Zm00004b040230,Zm00004b040231 simMerged
exon.878001 chr10 140314987 140315164 Zm00004b040230c 140317053 140308702 Zm00004b040230c Zm00004b040230,Zm00004b040231 simMerged
exon.878002 chr10 140314778 140314910 Zm00004b040230 140317053 140308702 Zm00004b040230c Zm00004b040230,Zm00004b040231 simMerged
exon.878002 chr10 140314778 140314910 Zm00004b040230c 140317053 140308702 Zm00004b040230c Zm00004b040230,Zm00004b040231 simMerged
exon.878003 chr10 140314467 140314629 Zm00004b040230 140317053 140308702 Zm00004b040230c Zm00004b040230,Zm00004b040231 simMerged
exon.878003 chr10 140314467 140314629 Zm00004b040230c 140317053 140308702 Zm00004b040230c Zm00004b040230,Zm00004b040231 simMerged
exon.878004 chr10 140314034 140314184 Zm00004b040230 140317053 140308702 Zm00004b040230c Zm00004b040230,Zm00004b040231 simMerged
exon.878004 chr10 140314034 140314184 Zm00004b040230c 140317053 140308702 Zm00004b040230c Zm00004b040230,Zm00004b040231 simMerged
exon.878005 chr10 140313797 140313897 Zm00004b040230 140317053 140308702 Zm00004b040230c Zm00004b040230,Zm00004b040231 simMerged
exon.878005 chr10 140313797 140313897 Zm00004b040230c 140317053 140308702 Zm00004b040230c Zm00004b040230,Zm00004b040231 simMerged
exon.878006 chr10 140312868 140313023 Zm00004b040230 140317053 140308702 Zm00004b040230c Zm00004b040230,Zm00004b040231 simMerged
exon.878006 chr10 140312868 140313023 Zm00004b040230c 140317053 140308702 Zm00004b040230c Zm00004b040230,Zm00004b040231 simMerged
exon.878007 chr10 140312626 140312694 Zm00004b040230 140317053 140308702 Zm00004b040230c Zm00004b040230,Zm00004b040231 simMerged
exon.878007 chr10 140312626 140312694 Zm00004b040230c 140317053 140308702 Zm00004b040230c Zm00004b040230,Zm00004b040231 simMerged
exon.878008 chr10 140312496 140312564 Zm00004b040230 140317053 140308702 Zm00004b040230c Zm00004b040230,Zm00004b040231 simMerged
exon.878008 chr10 140312496 140312564 Zm00004b040230c 140317053 140308702 Zm00004b040230c Zm00004b040230,Zm00004b040231 simMerged
exon.878009 chr10 140312251 140312388 Zm00004b040230 140317053 140308702 Zm00004b040230c Zm00004b040230,Zm00004b040231 simMerged
exon.878009 chr10 140312251 140312388 Zm00004b040230c 140317053 140308702 Zm00004b040230c Zm00004b040230,Zm00004b040231 simMerged
exon.878010 chr10 140312023 140312151 Zm00004b040230 140317053 140308702 Zm00004b040230c Zm00004b040230,Zm00004b040231 simMerged
exon.878010 chr10 140312023 140312151 Zm00004b040230c 140317053 140308702 Zm00004b040230c Zm00004b040230,Zm00004b040231 simMerged
exon.878011 chr10 140310480 140310627 Zm00004b040230 140317053 140308702 Zm00004b040230c Zm00004b040230,Zm00004b040231 simMerged
exon.878011 chr10 140310480 140310627 Zm00004b040230c 140317053 140308702 Zm00004b040230c Zm00004b040230,Zm00004b040231 simMerged
exon.878012 chr10 140310370 140310380 Zm00004b040230 140317053 140308702 Zm00004b040230c Zm00004b040230,Zm00004b040231 simMerged
exon.878012 chr10 140310370 140310380 Zm00004b040230c 140317053 140308702 Zm00004b040230c Zm00004b040230,Zm00004b040231 simMerged
exon.878013 chr10 140310139 140310279 Zm00004b040230 140317053 140308702 Zm00004b040230c Zm00004b040230,Zm00004b040231 simMerged
exon.878013 chr10 140310139 140310279 Zm00004b040230c 140317053 140308702 Zm00004b040230c Zm00004b040230,Zm00004b040231 simMerged
exon.878014 chr10 140309932 140310057 Zm00004b040230 140317053 140308702 Zm00004b040230c Zm00004b040230,Zm00004b040231 simMerged
exon.878014 chr10 140309932 140310057 Zm00004b040230c 140317053 140308702 Zm00004b040230c Zm00004b040230,Zm00004b040231 simMerged
exon.878015 chr10 140309725 140309790 Zm00004b040230 140317053 140308702 Zm00004b040230c Zm00004b040230,Zm00004b040231 simMerged
exon.878015 chr10 140309725 140309790 Zm00004b040230c 140317053 140308702 Zm00004b040230c Zm00004b040230,Zm00004b040231 simMerged
exon.878016 chr10 140309040 140309358 Zm00004b040230 140317053 140308702 Zm00004b040230c Zm00004b040230,Zm00004b040231 simMerged
exon.878016 chr10 140309040 140309358 Zm00004b040230c 140317053 140308702 Zm00004b040230c Zm00004b040230,Zm00004b040231 simMerged
exon.878017 chr10 140308788 140308948 Zm00004b040230 140317053 140308702 Zm00004b040230c Zm00004b040230,Zm00004b040231 simMerged
exon.878017 chr10 140308788 140308948 Zm00004b040230c 140317053 140308702 Zm00004b040230c Zm00004b040230,Zm00004b040231 simMerged
exon.878018 chr10 140308015 140308702 Zm00004b040230 140317053 140308702 Zm00004b040230c Zm00004b040230,Zm00004b040231 simMerged
exon.878018 chr10 140308015 140308702 Zm00004b040230c 140317053 140308702 Zm00004b040230c Zm00004b040230,Zm00004b040231 simMerged
exon.878051 chr10 140382531 140382888 Zm00004b040232 140382531 140384252 Zm00004b040232c Zm00004b040232,Zm00004b040233 simMerged
exon.878051 chr10 140382531 140382888 Zm00004b040232c 140382531 140384252 Zm00004b040232c Zm00004b040232,Zm00004b040233 simMerged
exon.878052 chr10 140383099 140383298 Zm00004b040232 140382531 140384252 Zm00004b040232c Zm00004b040232,Zm00004b040233 simMerged
exon.878052 chr10 140383099 140383298 Zm00004b040232c 140382531 140384252 Zm00004b040232c Zm00004b040232,Zm00004b040233 simMerged
exon.878053 chr10 140383464 140384252 Zm00004b040232 140382531 140384252 Zm00004b040232c Zm00004b040232,Zm00004b040233 simMerged
exon.878053 chr10 140383464 140384252 Zm00004b040232c 140382531 140384252 Zm00004b040232c Zm00004b040232,Zm00004b040233 simMerged
exon.878106 chr10 140467492 140468364 Zm00004b040237 140467492 140469179 Zm00004b040237c Zm00004b040237,Zm00004b040238 simMerged
exon.878106 chr10 140467492 140468364 Zm00004b040237c 140467492 140469179 Zm00004b040237c Zm00004b040237,Zm00004b040238 simMerged
exon.878107 chr10 140468503 140468628 Zm00004b040237 140467492 140469179 Zm00004b040237c Zm00004b040237,Zm00004b040238 simMerged
exon.878107 chr10 140468503 140468628 Zm00004b040237c 140467492 140469179 Zm00004b040237c Zm00004b040237,Zm00004b040238 simMerged
exon.878108 chr10 140468785 140469179 Zm00004b040237 140467492 140469179 Zm00004b040237c Zm00004b040237,Zm00004b040238 simMerged
exon.878108 chr10 140468785 140469179 Zm00004b040237c 140467492 140469179 Zm00004b040237c Zm00004b040237,Zm00004b040238 simMerged
exon.878251 chr10 140605020 140605100 Zm00004b040243 140605020 140598151 Zm00004b040243c Zm00004b040243,Zm00004b040244 simMerged
exon.878251 chr10 140605020 140605100 Zm00004b040243c 140605020 140598151 Zm00004b040243c Zm00004b040243,Zm00004b040244 simMerged
exon.878252 chr10 140604594 140604934 Zm00004b040243 140605020 140598151 Zm00004b040243c Zm00004b040243,Zm00004b040244 simMerged
exon.878252 chr10 140604594 140604934 Zm00004b040243c 140605020 140598151 Zm00004b040243c Zm00004b040243,Zm00004b040244 simMerged
exon.878253 chr10 140604335 140604372 Zm00004b040243 140605020 140598151 Zm00004b040243c Zm00004b040243,Zm00004b040244 simMerged
exon.878253 chr10 140604335 140604372 Zm00004b040243c 140605020 140598151 Zm00004b040243c Zm00004b040243,Zm00004b040244 simMerged
exon.878254 chr10 140602056 140602121 Zm00004b040243 140605020 140598151 Zm00004b040243c Zm00004b040243,Zm00004b040244 simMerged
exon.878254 chr10 140602056 140602121 Zm00004b040243c 140605020 140598151 Zm00004b040243c Zm00004b040243,Zm00004b040244 simMerged
exon.878255 chr10 140601709 140601880 Zm00004b040243 140605020 140598151 Zm00004b040243c Zm00004b040243,Zm00004b040244 simMerged
exon.878255 chr10 140601709 140601880 Zm00004b040243c 140605020 140598151 Zm00004b040243c Zm00004b040243,Zm00004b040244 simMerged
exon.878256 chr10 140601386 140601475 Zm00004b040243 140605020 140598151 Zm00004b040243c Zm00004b040243,Zm00004b040244 simMerged
exon.878256 chr10 140601386 140601475 Zm00004b040243c 140605020 140598151 Zm00004b040243c Zm00004b040243,Zm00004b040244 simMerged
exon.878257 chr10 140599364 140599488 Zm00004b040243 140605020 140598151 Zm00004b040243c Zm00004b040243,Zm00004b040244 simMerged
exon.878257 chr10 140599364 140599488 Zm00004b040243c 140605020 140598151 Zm00004b040243c Zm00004b040243,Zm00004b040244 simMerged
exon.878258 chr10 140599128 140599193 Zm00004b040243 140605020 140598151 Zm00004b040243c Zm00004b040243,Zm00004b040244 simMerged
exon.878258 chr10 140599128 140599193 Zm00004b040243c 140605020 140598151 Zm00004b040243c Zm00004b040243,Zm00004b040244 simMerged
exon.878259 chr10 140598919 140599027 Zm00004b040243 140605020 140598151 Zm00004b040243c Zm00004b040243,Zm00004b040244 simMerged
exon.878259 chr10 140598919 140599027 Zm00004b040243c 140605020 140598151 Zm00004b040243c Zm00004b040243,Zm00004b040244 simMerged
exon.878260 chr10 140598708 140598806 Zm00004b040243 140605020 140598151 Zm00004b040243c Zm00004b040243,Zm00004b040244 simMerged
exon.878260 chr10 140598708 140598806 Zm00004b040243c 140605020 140598151 Zm00004b040243c Zm00004b040243,Zm00004b040244 simMerged
exon.878261 chr10 140598500 140598580 Zm00004b040243 140605020 140598151 Zm00004b040243c Zm00004b040243,Zm00004b040244 simMerged
exon.878261 chr10 140598500 140598580 Zm00004b040243c 140605020 140598151 Zm00004b040243c Zm00004b040243,Zm00004b040244 simMerged
exon.878262 chr10 140598237 140598407 Zm00004b040243 140605020 140598151 Zm00004b040243c Zm00004b040243,Zm00004b040244 simMerged
exon.878262 chr10 140598237 140598407 Zm00004b040243c 140605020 140598151 Zm00004b040243c Zm00004b040243,Zm00004b040244 simMerged
exon.878263 chr10 140597426 140598151 Zm00004b040243 140605020 140598151 Zm00004b040243c Zm00004b040243,Zm00004b040244 simMerged
exon.878263 chr10 140597426 140598151 Zm00004b040243c 140605020 140598151 Zm00004b040243c Zm00004b040243,Zm00004b040244 simMerged
exon.878519 chr10 140753514 140753950 Zm00004b040250 140753514 140747689 Zm00004b040250c Zm00004b040250,Zm00004b040251 simMerged
exon.878519 chr10 140753514 140753950 Zm00004b040250c 140753514 140747689 Zm00004b040250c Zm00004b040250,Zm00004b040251 simMerged
exon.878520 chr10 140751991 140752054 Zm00004b040250 140753514 140747689 Zm00004b040250c Zm00004b040250,Zm00004b040251 simMerged
exon.878520 chr10 140751991 140752054 Zm00004b040250c 140753514 140747689 Zm00004b040250c Zm00004b040250,Zm00004b040251 simMerged
exon.878521 chr10 140751803 140751908 Zm00004b040250 140753514 140747689 Zm00004b040250c Zm00004b040250,Zm00004b040251 simMerged
exon.878521 chr10 140751803 140751908 Zm00004b040250c 140753514 140747689 Zm00004b040250c Zm00004b040250,Zm00004b040251 simMerged
exon.878522 chr10 140751599 140751710 Zm00004b040250 140753514 140747689 Zm00004b040250c Zm00004b040250,Zm00004b040251 simMerged
exon.878522 chr10 140751599 140751710 Zm00004b040250c 140753514 140747689 Zm00004b040250c Zm00004b040250,Zm00004b040251 simMerged
exon.878523 chr10 140751353 140751521 Zm00004b040250 140753514 140747689 Zm00004b040250c Zm00004b040250,Zm00004b040251 simMerged
exon.878523 chr10 140751353 140751521 Zm00004b040250c 140753514 140747689 Zm00004b040250c Zm00004b040250,Zm00004b040251 simMerged
exon.878524 chr10 140751099 140751233 Zm00004b040250 140753514 140747689 Zm00004b040250c Zm00004b040250,Zm00004b040251 simMerged
exon.878524 chr10 140751099 140751233 Zm00004b040250c 140753514 140747689 Zm00004b040250c Zm00004b040250,Zm00004b040251 simMerged
exon.878525 chr10 140750674 140751020 Zm00004b040250 140753514 140747689 Zm00004b040250c Zm00004b040250,Zm00004b040251 simMerged
exon.878525 chr10 140750674 140751020 Zm00004b040250c 140753514 140747689 Zm00004b040250c Zm00004b040250,Zm00004b040251 simMerged
exon.878526 chr10 140750442 140750577 Zm00004b040250 140753514 140747689 Zm00004b040250c Zm00004b040250,Zm00004b040251 simMerged
exon.878526 chr10 140750442 140750577 Zm00004b040250c 140753514 140747689 Zm00004b040250c Zm00004b040250,Zm00004b040251 simMerged
exon.878527 chr10 140750107 140750355 Zm00004b040250 140753514 140747689 Zm00004b040250c Zm00004b040250,Zm00004b040251 simMerged
exon.878527 chr10 140750107 140750355 Zm00004b040250c 140753514 140747689 Zm00004b040250c Zm00004b040250,Zm00004b040251 simMerged
exon.878528 chr10 140749803 140750023 Zm00004b040250 140753514 140747689 Zm00004b040250c Zm00004b040250,Zm00004b040251 simMerged
exon.878528 chr10 140749803 140750023 Zm00004b040250c 140753514 140747689 Zm00004b040250c Zm00004b040250,Zm00004b040251 simMerged
exon.878529 chr10 140749463 140749721 Zm00004b040250 140753514 140747689 Zm00004b040250c Zm00004b040250,Zm00004b040251 simMerged
exon.878529 chr10 140749463 140749721 Zm00004b040250c 140753514 140747689 Zm00004b040250c Zm00004b040250,Zm00004b040251 simMerged
exon.878530 chr10 140748567 140749310 Zm00004b040250 140753514 140747689 Zm00004b040250c Zm00004b040250,Zm00004b040251 simMerged
exon.878530 chr10 140748567 140749310 Zm00004b040250c 140753514 140747689 Zm00004b040250c Zm00004b040250,Zm00004b040251 simMerged
exon.878531 chr10 140747035 140747689 Zm00004b040250 140753514 140747689 Zm00004b040250c Zm00004b040250,Zm00004b040251 simMerged
exon.878531 chr10 140747035 140747689 Zm00004b040250c 140753514 140747689 Zm00004b040250c Zm00004b040250,Zm00004b040251 simMerged
exon.878728 chr10 140996801 140997463 Zm00004b040256 140996801 140997463 Zm00004b040256c Zm00004b040256,Zm00004b040257 simMerged
exon.878728 chr10 140996801 140997463 Zm00004b040256c 140996801 140997463 Zm00004b040256c Zm00004b040256,Zm00004b040257 simMerged
exon.878817 chr10 141030108 141030225 Zm00004b040261 141030108 141029920 Zm00004b040261c Zm00004b040261,Zm00004b040262 simMerged
exon.878817 chr10 141030108 141030225 Zm00004b040261c 141030108 141029920 Zm00004b040261c Zm00004b040261,Zm00004b040262 simMerged
exon.878818 chr10 141028860 141029920 Zm00004b040261 141030108 141029920 Zm00004b040261c Zm00004b040261,Zm00004b040262 simMerged
exon.878818 chr10 141028860 141029920 Zm00004b040261c 141030108 141029920 Zm00004b040261c Zm00004b040261,Zm00004b040262 simMerged
exon.878875 chr10 141168219 141168917 Zm00004b040265 141168219 141167268 Zm00004b040265c Zm00004b040265,Zm00004b040266 simMerged
exon.878875 chr10 141168219 141168917 Zm00004b040265c 141168219 141167268 Zm00004b040265c Zm00004b040265,Zm00004b040266 simMerged
exon.878876 chr10 141166378 141167268 Zm00004b040265 141168219 141167268 Zm00004b040265c Zm00004b040265,Zm00004b040266 simMerged
exon.878876 chr10 141166378 141167268 Zm00004b040265c 141168219 141167268 Zm00004b040265c Zm00004b040265,Zm00004b040266 simMerged
exon.878955 chr10 141219317 141219385 Zm00004b040268 141219317 141216546 Zm00004b040268c Zm00004b040268,Zm00004b040269 simMerged
exon.878955 chr10 141219317 141219385 Zm00004b040268c 141219317 141216546 Zm00004b040268c Zm00004b040268,Zm00004b040269 simMerged
exon.878956 chr10 141217763 141217840 Zm00004b040268 141219317 141216546 Zm00004b040268c Zm00004b040268,Zm00004b040269 simMerged
exon.878956 chr10 141217763 141217840 Zm00004b040268c 141219317 141216546 Zm00004b040268c Zm00004b040268,Zm00004b040269 simMerged
exon.878957 chr10 141217553 141217657 Zm00004b040268 141219317 141216546 Zm00004b040268c Zm00004b040268,Zm00004b040269 simMerged
exon.878957 chr10 141217553 141217657 Zm00004b040268c 141219317 141216546 Zm00004b040268c Zm00004b040268,Zm00004b040269 simMerged
exon.878958 chr10 141217234 141217383 Zm00004b040268 141219317 141216546 Zm00004b040268c Zm00004b040268,Zm00004b040269 simMerged
exon.878958 chr10 141217234 141217383 Zm00004b040268c 141219317 141216546 Zm00004b040268c Zm00004b040268,Zm00004b040269 simMerged
exon.878959 chr10 141215099 141216546 Zm00004b040268 141219317 141216546 Zm00004b040268c Zm00004b040268,Zm00004b040269 simMerged
exon.878959 chr10 141215099 141216546 Zm00004b040268c 141219317 141216546 Zm00004b040268c Zm00004b040268,Zm00004b040269 simMerged
exon.879145 chr10 141353622 141353882 Zm00004b040274 141353622 141360025 Zm00004b040274c Zm00004b040274,Zm00004b040275 simMerged
exon.879145 chr10 141353622 141353882 Zm00004b040274c 141353622 141360025 Zm00004b040274c Zm00004b040274,Zm00004b040275 simMerged
exon.879146 chr10 141355451 141355581 Zm00004b040274 141353622 141360025 Zm00004b040274c Zm00004b040274,Zm00004b040275 simMerged
exon.879146 chr10 141355451 141355581 Zm00004b040274c 141353622 141360025 Zm00004b040274c Zm00004b040274,Zm00004b040275 simMerged
exon.879147 chr10 141355719 141355803 Zm00004b040274 141353622 141360025 Zm00004b040274c Zm00004b040274,Zm00004b040275 simMerged
exon.879147 chr10 141355719 141355803 Zm00004b040274c 141353622 141360025 Zm00004b040274c Zm00004b040274,Zm00004b040275 simMerged
exon.879148 chr10 141356011 141356083 Zm00004b040274 141353622 141360025 Zm00004b040274c Zm00004b040274,Zm00004b040275 simMerged
exon.879148 chr10 141356011 141356083 Zm00004b040274c 141353622 141360025 Zm00004b040274c Zm00004b040274,Zm00004b040275 simMerged
exon.879149 chr10 141356191 141356288 Zm00004b040274 141353622 141360025 Zm00004b040274c Zm00004b040274,Zm00004b040275 simMerged
exon.879149 chr10 141356191 141356288 Zm00004b040274c 141353622 141360025 Zm00004b040274c Zm00004b040274,Zm00004b040275 simMerged
exon.879150 chr10 141356429 141356521 Zm00004b040274 141353622 141360025 Zm00004b040274c Zm00004b040274,Zm00004b040275 simMerged
exon.879150 chr10 141356429 141356521 Zm00004b040274c 141353622 141360025 Zm00004b040274c Zm00004b040274,Zm00004b040275 simMerged
exon.879151 chr10 141357272 141357314 Zm00004b040274 141353622 141360025 Zm00004b040274c Zm00004b040274,Zm00004b040275 simMerged
exon.879151 chr10 141357272 141357314 Zm00004b040274c 141353622 141360025 Zm00004b040274c Zm00004b040274,Zm00004b040275 simMerged
exon.879152 chr10 141357777 141357853 Zm00004b040274 141353622 141360025 Zm00004b040274c Zm00004b040274,Zm00004b040275 simMerged
exon.879152 chr10 141357777 141357853 Zm00004b040274c 141353622 141360025 Zm00004b040274c Zm00004b040274,Zm00004b040275 simMerged
exon.879153 chr10 141357939 141358013 Zm00004b040274 141353622 141360025 Zm00004b040274c Zm00004b040274,Zm00004b040275 simMerged
exon.879153 chr10 141357939 141358013 Zm00004b040274c 141353622 141360025 Zm00004b040274c Zm00004b040274,Zm00004b040275 simMerged
exon.879154 chr10 141358259 141358306 Zm00004b040274 141353622 141360025 Zm00004b040274c Zm00004b040274,Zm00004b040275 simMerged
exon.879154 chr10 141358259 141358306 Zm00004b040274c 141353622 141360025 Zm00004b040274c Zm00004b040274,Zm00004b040275 simMerged
exon.879155 chr10 141358401 141358484 Zm00004b040274 141353622 141360025 Zm00004b040274c Zm00004b040274,Zm00004b040275 simMerged
exon.879155 chr10 141358401 141358484 Zm00004b040274c 141353622 141360025 Zm00004b040274c Zm00004b040274,Zm00004b040275 simMerged
exon.879156 chr10 141358555 141358642 Zm00004b040274 141353622 141360025 Zm00004b040274c Zm00004b040274,Zm00004b040275 simMerged
exon.879156 chr10 141358555 141358642 Zm00004b040274c 141353622 141360025 Zm00004b040274c Zm00004b040274,Zm00004b040275 simMerged
exon.879157 chr10 141358786 141358864 Zm00004b040274 141353622 141360025 Zm00004b040274c Zm00004b040274,Zm00004b040275 simMerged
exon.879157 chr10 141358786 141358864 Zm00004b040274c 141353622 141360025 Zm00004b040274c Zm00004b040274,Zm00004b040275 simMerged
exon.879158 chr10 141358960 141359050 Zm00004b040274 141353622 141360025 Zm00004b040274c Zm00004b040274,Zm00004b040275 simMerged
exon.879158 chr10 141358960 141359050 Zm00004b040274c 141353622 141360025 Zm00004b040274c Zm00004b040274,Zm00004b040275 simMerged
exon.879159 chr10 141359132 141359210 Zm00004b040274 141353622 141360025 Zm00004b040274c Zm00004b040274,Zm00004b040275 simMerged
exon.879159 chr10 141359132 141359210 Zm00004b040274c 141353622 141360025 Zm00004b040274c Zm00004b040274,Zm00004b040275 simMerged
exon.879160 chr10 141359389 141359504 Zm00004b040274 141353622 141360025 Zm00004b040274c Zm00004b040274,Zm00004b040275 simMerged
exon.879160 chr10 141359389 141359504 Zm00004b040274c 141353622 141360025 Zm00004b040274c Zm00004b040274,Zm00004b040275 simMerged
exon.879161 chr10 141359593 141360025 Zm00004b040274 141353622 141360025 Zm00004b040274c Zm00004b040274,Zm00004b040275 simMerged
exon.879161 chr10 141359593 141360025 Zm00004b040274c 141353622 141360025 Zm00004b040274c Zm00004b040274,Zm00004b040275 simMerged
exon.879228 chr10 141426129 141426623 Zm00004b040277 141426129 141426623 Zm00004b040277c Zm00004b040277,Zm00004b040278 simMerged
exon.879228 chr10 141426129 141426623 Zm00004b040277c 141426129 141426623 Zm00004b040277c Zm00004b040277,Zm00004b040278 simMerged
exon.879240 chr10 141478241 141478705 Zm00004b040279 141478241 141479733 Zm00004b040279c Zm00004b040279,Zm00004b040280 simMerged
exon.879240 chr10 141478241 141478705 Zm00004b040279c 141478241 141479733 Zm00004b040279c Zm00004b040279,Zm00004b040280 simMerged
exon.879241 chr10 141478811 141478886 Zm00004b040279 141478241 141479733 Zm00004b040279c Zm00004b040279,Zm00004b040280 simMerged
exon.879241 chr10 141478811 141478886 Zm00004b040279c 141478241 141479733 Zm00004b040279c Zm00004b040279,Zm00004b040280 simMerged
exon.879242 chr10 141479024 141479733 Zm00004b040279 141478241 141479733 Zm00004b040279c Zm00004b040279,Zm00004b040280 simMerged
exon.879242 chr10 141479024 141479733 Zm00004b040279c 141478241 141479733 Zm00004b040279c Zm00004b040279,Zm00004b040280 simMerged
exon.879283 chr10 141502539 141503121 Zm00004b040282 141502539 141500120 Zm00004b040282c Zm00004b040282,Zm00004b040283 simMerged
exon.879283 chr10 141502539 141503121 Zm00004b040282c 141502539 141500120 Zm00004b040282c Zm00004b040282,Zm00004b040283 simMerged
exon.879284 chr10 141502375 141502443 Zm00004b040282 141502539 141500120 Zm00004b040282c Zm00004b040282,Zm00004b040283 simMerged
exon.879284 chr10 141502375 141502443 Zm00004b040282c 141502539 141500120 Zm00004b040282c Zm00004b040282,Zm00004b040283 simMerged
exon.879285 chr10 141501434 141501487 Zm00004b040282 141502539 141500120 Zm00004b040282c Zm00004b040282,Zm00004b040283 simMerged
exon.879285 chr10 141501434 141501487 Zm00004b040282c 141502539 141500120 Zm00004b040282c Zm00004b040282,Zm00004b040283 simMerged
exon.879286 chr10 141501245 141501311 Zm00004b040282 141502539 141500120 Zm00004b040282c Zm00004b040282,Zm00004b040283 simMerged
exon.879286 chr10 141501245 141501311 Zm00004b040282c 141502539 141500120 Zm00004b040282c Zm00004b040282,Zm00004b040283 simMerged
exon.879287 chr10 141501061 141501135 Zm00004b040282 141502539 141500120 Zm00004b040282c Zm00004b040282,Zm00004b040283 simMerged
exon.879287 chr10 141501061 141501135 Zm00004b040282c 141502539 141500120 Zm00004b040282c Zm00004b040282,Zm00004b040283 simMerged
exon.879288 chr10 141500709 141500957 Zm00004b040282 141502539 141500120 Zm00004b040282c Zm00004b040282,Zm00004b040283 simMerged
exon.879288 chr10 141500709 141500957 Zm00004b040282c 141502539 141500120 Zm00004b040282c Zm00004b040282,Zm00004b040283 simMerged
exon.879289 chr10 141500594 141500636 Zm00004b040282 141502539 141500120 Zm00004b040282c Zm00004b040282,Zm00004b040283 simMerged
exon.879289 chr10 141500594 141500636 Zm00004b040282c 141502539 141500120 Zm00004b040282c Zm00004b040282,Zm00004b040283 simMerged
exon.879290 chr10 141500437 141500515 Zm00004b040282 141502539 141500120 Zm00004b040282c Zm00004b040282,Zm00004b040283 simMerged
exon.879290 chr10 141500437 141500515 Zm00004b040282c 141502539 141500120 Zm00004b040282c Zm00004b040282,Zm00004b040283 simMerged
exon.879291 chr10 141500214 141500346 Zm00004b040282 141502539 141500120 Zm00004b040282c Zm00004b040282,Zm00004b040283 simMerged
exon.879291 chr10 141500214 141500346 Zm00004b040282c 141502539 141500120 Zm00004b040282c Zm00004b040282,Zm00004b040283 simMerged
exon.879292 chr10 141499568 141500120 Zm00004b040282 141502539 141500120 Zm00004b040282c Zm00004b040282,Zm00004b040283 simMerged
exon.879292 chr10 141499568 141500120 Zm00004b040282c 141502539 141500120 Zm00004b040282c Zm00004b040282,Zm00004b040283 simMerged
exon.879572 chr10 141573810 141574306 Zm00004b040286 141573810 141562662 Zm00004b040286c Zm00004b040286,Zm00004b040287 simMerged
exon.879572 chr10 141573810 141574306 Zm00004b040286c 141573810 141562662 Zm00004b040286c Zm00004b040286,Zm00004b040287 simMerged
exon.879573 chr10 141572985 141573297 Zm00004b040286 141573810 141562662 Zm00004b040286c Zm00004b040286,Zm00004b040287 simMerged
exon.879573 chr10 141572985 141573297 Zm00004b040286c 141573810 141562662 Zm00004b040286c Zm00004b040286,Zm00004b040287 simMerged
exon.879574 chr10 141572681 141572752 Zm00004b040286 141573810 141562662 Zm00004b040286c Zm00004b040286,Zm00004b040287 simMerged
exon.879574 chr10 141572681 141572752 Zm00004b040286c 141573810 141562662 Zm00004b040286c Zm00004b040286,Zm00004b040287 simMerged
exon.879575 chr10 141569240 141569311 Zm00004b040286 141573810 141562662 Zm00004b040286c Zm00004b040286,Zm00004b040287 simMerged
exon.879575 chr10 141569240 141569311 Zm00004b040286c 141573810 141562662 Zm00004b040286c Zm00004b040286,Zm00004b040287 simMerged
exon.879576 chr10 141569083 141569154 Zm00004b040286 141573810 141562662 Zm00004b040286c Zm00004b040286,Zm00004b040287 simMerged
exon.879576 chr10 141569083 141569154 Zm00004b040286c 141573810 141562662 Zm00004b040286c Zm00004b040286,Zm00004b040287 simMerged
exon.879577 chr10 141568795 141568866 Zm00004b040286 141573810 141562662 Zm00004b040286c Zm00004b040286,Zm00004b040287 simMerged
exon.879577 chr10 141568795 141568866 Zm00004b040286c 141573810 141562662 Zm00004b040286c Zm00004b040286,Zm00004b040287 simMerged
exon.879578 chr10 141568287 141568358 Zm00004b040286 141573810 141562662 Zm00004b040286c Zm00004b040286,Zm00004b040287 simMerged
exon.879578 chr10 141568287 141568358 Zm00004b040286c 141573810 141562662 Zm00004b040286c Zm00004b040286,Zm00004b040287 simMerged
exon.879579 chr10 141568138 141568209 Zm00004b040286 141573810 141562662 Zm00004b040286c Zm00004b040286,Zm00004b040287 simMerged
exon.879579 chr10 141568138 141568209 Zm00004b040286c 141573810 141562662 Zm00004b040286c Zm00004b040286,Zm00004b040287 simMerged
exon.879580 chr10 141567056 141567127 Zm00004b040286 141573810 141562662 Zm00004b040286c Zm00004b040286,Zm00004b040287 simMerged
exon.879580 chr10 141567056 141567127 Zm00004b040286c 141573810 141562662 Zm00004b040286c Zm00004b040286,Zm00004b040287 simMerged
exon.879581 chr10 141566897 141566968 Zm00004b040286 141573810 141562662 Zm00004b040286c Zm00004b040286,Zm00004b040287 simMerged
exon.879581 chr10 141566897 141566968 Zm00004b040286c 141573810 141562662 Zm00004b040286c Zm00004b040286,Zm00004b040287 simMerged
exon.879582 chr10 141566717 141566791 Zm00004b040286 141573810 141562662 Zm00004b040286c Zm00004b040286,Zm00004b040287 simMerged
exon.879582 chr10 141566717 141566791 Zm00004b040286c 141573810 141562662 Zm00004b040286c Zm00004b040286,Zm00004b040287 simMerged
exon.879583 chr10 141566515 141566586 Zm00004b040286 141573810 141562662 Zm00004b040286c Zm00004b040286,Zm00004b040287 simMerged
exon.879583 chr10 141566515 141566586 Zm00004b040286c 141573810 141562662 Zm00004b040286c Zm00004b040286,Zm00004b040287 simMerged
exon.879584 chr10 141566360 141566425 Zm00004b040286 141573810 141562662 Zm00004b040286c Zm00004b040286,Zm00004b040287 simMerged
exon.879584 chr10 141566360 141566425 Zm00004b040286c 141573810 141562662 Zm00004b040286c Zm00004b040286,Zm00004b040287 simMerged
exon.879585 chr10 141566210 141566275 Zm00004b040286 141573810 141562662 Zm00004b040286c Zm00004b040286,Zm00004b040287 simMerged
exon.879585 chr10 141566210 141566275 Zm00004b040286c 141573810 141562662 Zm00004b040286c Zm00004b040286,Zm00004b040287 simMerged
exon.879586 chr10 141565629 141565693 Zm00004b040286 141573810 141562662 Zm00004b040286c Zm00004b040286,Zm00004b040287 simMerged
exon.879586 chr10 141565629 141565693 Zm00004b040286c 141573810 141562662 Zm00004b040286c Zm00004b040286,Zm00004b040287 simMerged
exon.879587 chr10 141565163 141565527 Zm00004b040286 141573810 141562662 Zm00004b040286c Zm00004b040286,Zm00004b040287 simMerged
exon.879587 chr10 141565163 141565527 Zm00004b040286c 141573810 141562662 Zm00004b040286c Zm00004b040286,Zm00004b040287 simMerged
exon.879588 chr10 141564871 141565069 Zm00004b040286 141573810 141562662 Zm00004b040286c Zm00004b040286,Zm00004b040287 simMerged
exon.879588 chr10 141564871 141565069 Zm00004b040286c 141573810 141562662 Zm00004b040286c Zm00004b040286,Zm00004b040287 simMerged
exon.879589 chr10 141564450 141564611 Zm00004b040286 141573810 141562662 Zm00004b040286c Zm00004b040286,Zm00004b040287 simMerged
exon.879589 chr10 141564450 141564611 Zm00004b040286c 141573810 141562662 Zm00004b040286c Zm00004b040286,Zm00004b040287 simMerged
exon.879590 chr10 141564241 141564359 Zm00004b040286 141573810 141562662 Zm00004b040286c Zm00004b040286,Zm00004b040287 simMerged
exon.879590 chr10 141564241 141564359 Zm00004b040286c 141573810 141562662 Zm00004b040286c Zm00004b040286,Zm00004b040287 simMerged
exon.879591 chr10 141563638 141563895 Zm00004b040286 141573810 141562662 Zm00004b040286c Zm00004b040286,Zm00004b040287 simMerged
exon.879591 chr10 141563638 141563895 Zm00004b040286c 141573810 141562662 Zm00004b040286c Zm00004b040286,Zm00004b040287 simMerged
exon.879592 chr10 141561970 141562662 Zm00004b040286 141573810 141562662 Zm00004b040286c Zm00004b040286,Zm00004b040287 simMerged
exon.879592 chr10 141561970 141562662 Zm00004b040286c 141573810 141562662 Zm00004b040286c Zm00004b040286,Zm00004b040287 simMerged
exon.880573 chr10 141902404 141902505 Zm00004b040306 141902404 141897920 Zm00004b040306c Zm00004b040306,Zm00004b040307 simMerged
exon.880573 chr10 141902404 141902505 Zm00004b040306c 141902404 141897920 Zm00004b040306c Zm00004b040306,Zm00004b040307 simMerged
exon.880574 chr10 141902251 141902377 Zm00004b040306 141902404 141897920 Zm00004b040306c Zm00004b040306,Zm00004b040307 simMerged
exon.880574 chr10 141902251 141902377 Zm00004b040306c 141902404 141897920 Zm00004b040306c Zm00004b040306,Zm00004b040307 simMerged
exon.880575 chr10 141899705 141901987 Zm00004b040306 141902404 141897920 Zm00004b040306c Zm00004b040306,Zm00004b040307 simMerged
exon.880575 chr10 141899705 141901987 Zm00004b040306c 141902404 141897920 Zm00004b040306c Zm00004b040306,Zm00004b040307 simMerged
exon.880576 chr10 141899500 141899588 Zm00004b040306 141902404 141897920 Zm00004b040306c Zm00004b040306,Zm00004b040307 simMerged
exon.880576 chr10 141899500 141899588 Zm00004b040306c 141902404 141897920 Zm00004b040306c Zm00004b040306,Zm00004b040307 simMerged
exon.880577 chr10 141899293 141899406 Zm00004b040306 141902404 141897920 Zm00004b040306c Zm00004b040306,Zm00004b040307 simMerged
exon.880577 chr10 141899293 141899406 Zm00004b040306c 141902404 141897920 Zm00004b040306c Zm00004b040306,Zm00004b040307 simMerged
exon.880578 chr10 141899122 141899209 Zm00004b040306 141902404 141897920 Zm00004b040306c Zm00004b040306,Zm00004b040307 simMerged
exon.880578 chr10 141899122 141899209 Zm00004b040306c 141902404 141897920 Zm00004b040306c Zm00004b040306,Zm00004b040307 simMerged
exon.880579 chr10 141898944 141899029 Zm00004b040306 141902404 141897920 Zm00004b040306c Zm00004b040306,Zm00004b040307 simMerged
exon.880579 chr10 141898944 141899029 Zm00004b040306c 141902404 141897920 Zm00004b040306c Zm00004b040306,Zm00004b040307 simMerged
exon.880580 chr10 141898750 141898852 Zm00004b040306 141902404 141897920 Zm00004b040306c Zm00004b040306,Zm00004b040307 simMerged
exon.880580 chr10 141898750 141898852 Zm00004b040306c 141902404 141897920 Zm00004b040306c Zm00004b040306,Zm00004b040307 simMerged
exon.880581 chr10 141898564 141898661 Zm00004b040306 141902404 141897920 Zm00004b040306c Zm00004b040306,Zm00004b040307 simMerged
exon.880581 chr10 141898564 141898661 Zm00004b040306c 141902404 141897920 Zm00004b040306c Zm00004b040306,Zm00004b040307 simMerged
exon.880582 chr10 141898029 141898458 Zm00004b040306 141902404 141897920 Zm00004b040306c Zm00004b040306,Zm00004b040307 simMerged
exon.880582 chr10 141898029 141898458 Zm00004b040306c 141902404 141897920 Zm00004b040306c Zm00004b040306,Zm00004b040307 simMerged
exon.880583 chr10 141897203 141897920 Zm00004b040306 141902404 141897920 Zm00004b040306c Zm00004b040306,Zm00004b040307 simMerged
exon.880583 chr10 141897203 141897920 Zm00004b040306c 141902404 141897920 Zm00004b040306c Zm00004b040306,Zm00004b040307 simMerged
exon.880690 chr10 142005334 142006141 Zm00004b040309 142005334 142007820 Zm00004b040309c Zm00004b040309,Zm00004b040310 simMerged
exon.880690 chr10 142005334 142006141 Zm00004b040309c 142005334 142007820 Zm00004b040309c Zm00004b040309,Zm00004b040310 simMerged
exon.880691 chr10 142006270 142006534 Zm00004b040309 142005334 142007820 Zm00004b040309c Zm00004b040309,Zm00004b040310 simMerged
exon.880691 chr10 142006270 142006534 Zm00004b040309c 142005334 142007820 Zm00004b040309c Zm00004b040309,Zm00004b040310 simMerged
exon.880692 chr10 142006633 142007820 Zm00004b040309 142005334 142007820 Zm00004b040309c Zm00004b040309,Zm00004b040310 simMerged
exon.880692 chr10 142006633 142007820 Zm00004b040309c 142005334 142007820 Zm00004b040309c Zm00004b040309,Zm00004b040310 simMerged
exon.880837 chr10 142121039 142121609 Zm00004b040315 142121039 142128346 Zm00004b040315c Zm00004b040315,Zm00004b040316 simMerged
exon.880837 chr10 142121039 142121609 Zm00004b040315c 142121039 142128346 Zm00004b040315c Zm00004b040315,Zm00004b040316 simMerged
exon.880838 chr10 142122223 142122334 Zm00004b040315 142121039 142128346 Zm00004b040315c Zm00004b040315,Zm00004b040316 simMerged
exon.880838 chr10 142122223 142122334 Zm00004b040315c 142121039 142128346 Zm00004b040315c Zm00004b040315,Zm00004b040316 simMerged
exon.880839 chr10 142122796 142123721 Zm00004b040315 142121039 142128346 Zm00004b040315c Zm00004b040315,Zm00004b040316 simMerged
exon.880839 chr10 142122796 142123721 Zm00004b040315c 142121039 142128346 Zm00004b040315c Zm00004b040315,Zm00004b040316 simMerged
exon.880840 chr10 142124235 142124306 Zm00004b040315 142121039 142128346 Zm00004b040315c Zm00004b040315,Zm00004b040316 simMerged
exon.880840 chr10 142124235 142124306 Zm00004b040315c 142121039 142128346 Zm00004b040315c Zm00004b040315,Zm00004b040316 simMerged
exon.880841 chr10 142124541 142124612 Zm00004b040315 142121039 142128346 Zm00004b040315c Zm00004b040315,Zm00004b040316 simMerged
exon.880841 chr10 142124541 142124612 Zm00004b040315c 142121039 142128346 Zm00004b040315c Zm00004b040315,Zm00004b040316 simMerged
exon.880842 chr10 142124706 142124777 Zm00004b040315 142121039 142128346 Zm00004b040315c Zm00004b040315,Zm00004b040316 simMerged
exon.880842 chr10 142124706 142124777 Zm00004b040315c 142121039 142128346 Zm00004b040315c Zm00004b040315,Zm00004b040316 simMerged
exon.880843 chr10 142125630 142125660 Zm00004b040315 142121039 142128346 Zm00004b040315c Zm00004b040315,Zm00004b040316 simMerged
exon.880843 chr10 142125630 142125660 Zm00004b040315c 142121039 142128346 Zm00004b040315c Zm00004b040315,Zm00004b040316 simMerged
exon.880844 chr10 142126822 142126870 Zm00004b040315 142121039 142128346 Zm00004b040315c Zm00004b040315,Zm00004b040316 simMerged
exon.880844 chr10 142126822 142126870 Zm00004b040315c 142121039 142128346 Zm00004b040315c Zm00004b040315,Zm00004b040316 simMerged
exon.880845 chr10 142127160 142127233 Zm00004b040315 142121039 142128346 Zm00004b040315c Zm00004b040315,Zm00004b040316 simMerged
exon.880845 chr10 142127160 142127233 Zm00004b040315c 142121039 142128346 Zm00004b040315c Zm00004b040315,Zm00004b040316 simMerged
exon.880846 chr10 142127583 142127676 Zm00004b040315 142121039 142128346 Zm00004b040315c Zm00004b040315,Zm00004b040316 simMerged
exon.880846 chr10 142127583 142127676 Zm00004b040315c 142121039 142128346 Zm00004b040315c Zm00004b040315,Zm00004b040316 simMerged
exon.880847 chr10 142127760 142128346 Zm00004b040315 142121039 142128346 Zm00004b040315c Zm00004b040315,Zm00004b040316 simMerged
exon.880847 chr10 142127760 142128346 Zm00004b040315c 142121039 142128346 Zm00004b040315c Zm00004b040315,Zm00004b040316 simMerged
exon.881029 chr10 142270935 142270970 Zm00004b040322 142270935 142265088 Zm00004b040322c Zm00004b040322,Zm00004b040323 simMerged
exon.881029 chr10 142270935 142270970 Zm00004b040322c 142270935 142265088 Zm00004b040322c Zm00004b040322,Zm00004b040323 simMerged
exon.881030 chr10 142270227 142270914 Zm00004b040322 142270935 142265088 Zm00004b040322c Zm00004b040322,Zm00004b040323 simMerged
exon.881030 chr10 142270227 142270914 Zm00004b040322c 142270935 142265088 Zm00004b040322c Zm00004b040322,Zm00004b040323 simMerged
exon.881031 chr10 142269035 142269312 Zm00004b040322 142270935 142265088 Zm00004b040322c Zm00004b040322,Zm00004b040323 simMerged
exon.881031 chr10 142269035 142269312 Zm00004b040322c 142270935 142265088 Zm00004b040322c Zm00004b040322,Zm00004b040323 simMerged
exon.881032 chr10 142268296 142268413 Zm00004b040322 142270935 142265088 Zm00004b040322c Zm00004b040322,Zm00004b040323 simMerged
exon.881032 chr10 142268296 142268413 Zm00004b040322c 142270935 142265088 Zm00004b040322c Zm00004b040322,Zm00004b040323 simMerged
exon.881033 chr10 142266980 142267669 Zm00004b040322 142270935 142265088 Zm00004b040322c Zm00004b040322,Zm00004b040323 simMerged
exon.881033 chr10 142266980 142267669 Zm00004b040322c 142270935 142265088 Zm00004b040322c Zm00004b040322,Zm00004b040323 simMerged
exon.881034 chr10 142266793 142266894 Zm00004b040322 142270935 142265088 Zm00004b040322c Zm00004b040322,Zm00004b040323 simMerged
exon.881034 chr10 142266793 142266894 Zm00004b040322c 142270935 142265088 Zm00004b040322c Zm00004b040322,Zm00004b040323 simMerged
exon.881035 chr10 142266320 142266695 Zm00004b040322 142270935 142265088 Zm00004b040322c Zm00004b040322,Zm00004b040323 simMerged
exon.881035 chr10 142266320 142266695 Zm00004b040322c 142270935 142265088 Zm00004b040322c Zm00004b040322,Zm00004b040323 simMerged
exon.881036 chr10 142265897 142266216 Zm00004b040322 142270935 142265088 Zm00004b040322c Zm00004b040322,Zm00004b040323 simMerged
exon.881036 chr10 142265897 142266216 Zm00004b040322c 142270935 142265088 Zm00004b040322c Zm00004b040322,Zm00004b040323 simMerged
exon.881037 chr10 142265730 142265825 Zm00004b040322 142270935 142265088 Zm00004b040322c Zm00004b040322,Zm00004b040323 simMerged
exon.881037 chr10 142265730 142265825 Zm00004b040322c 142270935 142265088 Zm00004b040322c Zm00004b040322,Zm00004b040323 simMerged
exon.881038 chr10 142265161 142265595 Zm00004b040322 142270935 142265088 Zm00004b040322c Zm00004b040322,Zm00004b040323 simMerged
exon.881038 chr10 142265161 142265595 Zm00004b040322c 142270935 142265088 Zm00004b040322c Zm00004b040322,Zm00004b040323 simMerged
exon.881039 chr10 142264560 142265088 Zm00004b040322 142270935 142265088 Zm00004b040322c Zm00004b040322,Zm00004b040323 simMerged
exon.881039 chr10 142264560 142265088 Zm00004b040322c 142270935 142265088 Zm00004b040322c Zm00004b040322,Zm00004b040323 simMerged
exon.881062 chr10 142306144 142306821 Zm00004b040324 142306144 142306821 Zm00004b040324c Zm00004b040324,Zm00004b040325 simMerged
exon.881062 chr10 142306144 142306821 Zm00004b040324c 142306144 142306821 Zm00004b040324c Zm00004b040324,Zm00004b040325 simMerged
exon.881498 chr10 142859938 142861714 Zm00004b040346 142859938 142858195 Zm00004b040346c Zm00004b040346,Zm00004b040347 simMerged
exon.881498 chr10 142859938 142861714 Zm00004b040346c 142859938 142858195 Zm00004b040346c Zm00004b040346,Zm00004b040347 simMerged
exon.881499 chr10 142859430 142859528 Zm00004b040346 142859938 142858195 Zm00004b040346c Zm00004b040346,Zm00004b040347 simMerged
exon.881499 chr10 142859430 142859528 Zm00004b040346c 142859938 142858195 Zm00004b040346c Zm00004b040346,Zm00004b040347 simMerged
exon.881500 chr10 142859161 142859342 Zm00004b040346 142859938 142858195 Zm00004b040346c Zm00004b040346,Zm00004b040347 simMerged
exon.881500 chr10 142859161 142859342 Zm00004b040346c 142859938 142858195 Zm00004b040346c Zm00004b040346,Zm00004b040347 simMerged
exon.881501 chr10 142858532 142859084 Zm00004b040346 142859938 142858195 Zm00004b040346c Zm00004b040346,Zm00004b040347 simMerged
exon.881501 chr10 142858532 142859084 Zm00004b040346c 142859938 142858195 Zm00004b040346c Zm00004b040346,Zm00004b040347 simMerged
exon.881502 chr10 142858280 142858430 Zm00004b040346 142859938 142858195 Zm00004b040346c Zm00004b040346,Zm00004b040347 simMerged
exon.881502 chr10 142858280 142858430 Zm00004b040346c 142859938 142858195 Zm00004b040346c Zm00004b040346,Zm00004b040347 simMerged
exon.881503 chr10 142857655 142858195 Zm00004b040346 142859938 142858195 Zm00004b040346c Zm00004b040346,Zm00004b040347 simMerged
exon.881503 chr10 142857655 142858195 Zm00004b040346c 142859938 142858195 Zm00004b040346c Zm00004b040346,Zm00004b040347 simMerged
exon.881548 chr10 142945373 142946663 Zm00004b040351 142945373 142944701 Zm00004b040351c Zm00004b040351,Zm00004b040352 simMerged
exon.881548 chr10 142945373 142946663 Zm00004b040351c 142945373 142944701 Zm00004b040351c Zm00004b040351,Zm00004b040352 simMerged
exon.881549 chr10 142945047 142945145 Zm00004b040351 142945373 142944701 Zm00004b040351c Zm00004b040351,Zm00004b040352 simMerged
exon.881549 chr10 142945047 142945145 Zm00004b040351c 142945373 142944701 Zm00004b040351c Zm00004b040351,Zm00004b040352 simMerged
exon.881550 chr10 142944778 142944959 Zm00004b040351 142945373 142944701 Zm00004b040351c Zm00004b040351,Zm00004b040352 simMerged
exon.881550 chr10 142944778 142944959 Zm00004b040351c 142945373 142944701 Zm00004b040351c Zm00004b040351,Zm00004b040352 simMerged
exon.881551 chr10 142944420 142944701 Zm00004b040351 142945373 142944701 Zm00004b040351c Zm00004b040351,Zm00004b040352 simMerged
exon.881551 chr10 142944420 142944701 Zm00004b040351c 142945373 142944701 Zm00004b040351c Zm00004b040351,Zm00004b040352 simMerged
exon.881640 chr10 143213231 143213449 Zm00004b040359 143213231 143206991 Zm00004b040359c Zm00004b040359,Zm00004b040360 simMerged
exon.881640 chr10 143213231 143213449 Zm00004b040359c 143213231 143206991 Zm00004b040359c Zm00004b040359,Zm00004b040360 simMerged
exon.881641 chr10 143213045 143213156 Zm00004b040359 143213231 143206991 Zm00004b040359c Zm00004b040359,Zm00004b040360 simMerged
exon.881641 chr10 143213045 143213156 Zm00004b040359c 143213231 143206991 Zm00004b040359c Zm00004b040359,Zm00004b040360 simMerged
exon.881642 chr10 143211100 143211171 Zm00004b040359 143213231 143206991 Zm00004b040359c Zm00004b040359,Zm00004b040360 simMerged
exon.881642 chr10 143211100 143211171 Zm00004b040359c 143213231 143206991 Zm00004b040359c Zm00004b040359,Zm00004b040360 simMerged
exon.881643 chr10 143210382 143210443 Zm00004b040359 143213231 143206991 Zm00004b040359c Zm00004b040359,Zm00004b040360 simMerged
exon.881643 chr10 143210382 143210443 Zm00004b040359c 143213231 143206991 Zm00004b040359c Zm00004b040359,Zm00004b040360 simMerged
exon.881644 chr10 143207066 143207206 Zm00004b040359 143213231 143206991 Zm00004b040359c Zm00004b040359,Zm00004b040360 simMerged
exon.881644 chr10 143207066 143207206 Zm00004b040359c 143213231 143206991 Zm00004b040359c Zm00004b040359,Zm00004b040360 simMerged
exon.881645 chr10 143206656 143206991 Zm00004b040359 143213231 143206991 Zm00004b040359c Zm00004b040359,Zm00004b040360 simMerged
exon.881645 chr10 143206656 143206991 Zm00004b040359c 143213231 143206991 Zm00004b040359c Zm00004b040359,Zm00004b040360 simMerged
exon.881713 chr10 143406106 143407671 Zm00004b040363 143406106 143407671 Zm00004b040363c Zm00004b040363,Zm00004b040364 simMerged
exon.881713 chr10 143406106 143407671 Zm00004b040363c 143406106 143407671 Zm00004b040363c Zm00004b040363,Zm00004b040364 simMerged
exon.882005 chr10 143440295 143440441 Zm00004b040367 143440295 143454365 Zm00004b040367c Zm00004b040367,Zm00004b040368 simMerged
exon.882005 chr10 143440295 143440441 Zm00004b040367c 143440295 143454365 Zm00004b040367c Zm00004b040367,Zm00004b040368 simMerged
exon.882006 chr10 143440612 143440730 Zm00004b040367 143440295 143454365 Zm00004b040367c Zm00004b040367,Zm00004b040368 simMerged
exon.882006 chr10 143440612 143440730 Zm00004b040367c 143440295 143454365 Zm00004b040367c Zm00004b040367,Zm00004b040368 simMerged
exon.882007 chr10 143441204 143441915 Zm00004b040367 143440295 143454365 Zm00004b040367c Zm00004b040367,Zm00004b040368 simMerged
exon.882007 chr10 143441204 143441915 Zm00004b040367c 143440295 143454365 Zm00004b040367c Zm00004b040367,Zm00004b040368 simMerged
exon.882008 chr10 143442390 143442414 Zm00004b040367 143440295 143454365 Zm00004b040367c Zm00004b040367,Zm00004b040368 simMerged
exon.882008 chr10 143442390 143442414 Zm00004b040367c 143440295 143454365 Zm00004b040367c Zm00004b040367,Zm00004b040368 simMerged
exon.882009 chr10 143442542 143442759 Zm00004b040367 143440295 143454365 Zm00004b040367c Zm00004b040367,Zm00004b040368 simMerged
exon.882009 chr10 143442542 143442759 Zm00004b040367c 143440295 143454365 Zm00004b040367c Zm00004b040367,Zm00004b040368 simMerged
exon.882010 chr10 143443088 143443800 Zm00004b040367 143440295 143454365 Zm00004b040367c Zm00004b040367,Zm00004b040368 simMerged
exon.882010 chr10 143443088 143443800 Zm00004b040367c 143440295 143454365 Zm00004b040367c Zm00004b040367,Zm00004b040368 simMerged
exon.882011 chr10 143443965 143444391 Zm00004b040367 143440295 143454365 Zm00004b040367c Zm00004b040367,Zm00004b040368 simMerged
exon.882011 chr10 143443965 143444391 Zm00004b040367c 143440295 143454365 Zm00004b040367c Zm00004b040367,Zm00004b040368 simMerged
exon.882012 chr10 143444542 143444637 Zm00004b040367 143440295 143454365 Zm00004b040367c Zm00004b040367,Zm00004b040368 simMerged
exon.882012 chr10 143444542 143444637 Zm00004b040367c 143440295 143454365 Zm00004b040367c Zm00004b040367,Zm00004b040368 simMerged
exon.882013 chr10 143452071 143452163 Zm00004b040367 143440295 143454365 Zm00004b040367c Zm00004b040367,Zm00004b040368 simMerged
exon.882013 chr10 143452071 143452163 Zm00004b040367c 143440295 143454365 Zm00004b040367c Zm00004b040367,Zm00004b040368 simMerged
exon.882014 chr10 143452251 143452445 Zm00004b040367 143440295 143454365 Zm00004b040367c Zm00004b040367,Zm00004b040368 simMerged
exon.882014 chr10 143452251 143452445 Zm00004b040367c 143440295 143454365 Zm00004b040367c Zm00004b040367,Zm00004b040368 simMerged
exon.882015 chr10 143452717 143452809 Zm00004b040367 143440295 143454365 Zm00004b040367c Zm00004b040367,Zm00004b040368 simMerged
exon.882015 chr10 143452717 143452809 Zm00004b040367c 143440295 143454365 Zm00004b040367c Zm00004b040367,Zm00004b040368 simMerged
exon.882016 chr10 143453017 143453229 Zm00004b040367 143440295 143454365 Zm00004b040367c Zm00004b040367,Zm00004b040368 simMerged
exon.882016 chr10 143453017 143453229 Zm00004b040367c 143440295 143454365 Zm00004b040367c Zm00004b040367,Zm00004b040368 simMerged
exon.882017 chr10 143453302 143453391 Zm00004b040367 143440295 143454365 Zm00004b040367c Zm00004b040367,Zm00004b040368 simMerged
exon.882017 chr10 143453302 143453391 Zm00004b040367c 143440295 143454365 Zm00004b040367c Zm00004b040367,Zm00004b040368 simMerged
exon.882018 chr10 143453684 143454365 Zm00004b040367 143440295 143454365 Zm00004b040367c Zm00004b040367,Zm00004b040368 simMerged
exon.882018 chr10 143453684 143454365 Zm00004b040367c 143440295 143454365 Zm00004b040367c Zm00004b040367,Zm00004b040368 simMerged
exon.882084 chr10 143506274 143506420 Zm00004b040372 143506274 143508650 Zm00004b040372c Zm00004b040372,Zm00004b040373 simMerged
exon.882084 chr10 143506274 143506420 Zm00004b040372c 143506274 143508650 Zm00004b040372c Zm00004b040372,Zm00004b040373 simMerged
exon.882085 chr10 143506935 143506991 Zm00004b040372 143506274 143508650 Zm00004b040372c Zm00004b040372,Zm00004b040373 simMerged
exon.882085 chr10 143506935 143506991 Zm00004b040372c 143506274 143508650 Zm00004b040372c Zm00004b040372,Zm00004b040373 simMerged
exon.882086 chr10 143507171 143507212 Zm00004b040372 143506274 143508650 Zm00004b040372c Zm00004b040372,Zm00004b040373 simMerged
exon.882086 chr10 143507171 143507212 Zm00004b040372c 143506274 143508650 Zm00004b040372c Zm00004b040372,Zm00004b040373 simMerged
exon.882087 chr10 143507316 143507394 Zm00004b040372 143506274 143508650 Zm00004b040372c Zm00004b040372,Zm00004b040373 simMerged
exon.882087 chr10 143507316 143507394 Zm00004b040372c 143506274 143508650 Zm00004b040372c Zm00004b040372,Zm00004b040373 simMerged
exon.882088 chr10 143507654 143508030 Zm00004b040372 143506274 143508650 Zm00004b040372c Zm00004b040372,Zm00004b040373 simMerged
exon.882088 chr10 143507654 143508030 Zm00004b040372c 143506274 143508650 Zm00004b040372c Zm00004b040372,Zm00004b040373 simMerged
exon.882089 chr10 143508113 143508172 Zm00004b040372 143506274 143508650 Zm00004b040372c Zm00004b040372,Zm00004b040373 simMerged
exon.882089 chr10 143508113 143508172 Zm00004b040372c 143506274 143508650 Zm00004b040372c Zm00004b040372,Zm00004b040373 simMerged
exon.882090 chr10 143508267 143508650 Zm00004b040372 143506274 143508650 Zm00004b040372c Zm00004b040372,Zm00004b040373 simMerged
exon.882090 chr10 143508267 143508650 Zm00004b040372c 143506274 143508650 Zm00004b040372c Zm00004b040372,Zm00004b040373 simMerged
exon.882281 chr10 143648609 143648986 Zm00004b040383 143648609 143648986 Zm00004b040383c Zm00004b040383,Zm00004b040384 simMerged
exon.882281 chr10 143648609 143648986 Zm00004b040383c 143648609 143648986 Zm00004b040383c Zm00004b040383,Zm00004b040384 simMerged
exon.882311 chr10 143657975 143658322 Zm00004b040385 143657975 143658322 Zm00004b040385c Zm00004b040385,Zm00004b040386 simMerged
exon.882311 chr10 143657975 143658322 Zm00004b040385c 143657975 143658322 Zm00004b040385c Zm00004b040385,Zm00004b040386 simMerged
exon.882359 chr10 143851519 143851559 Zm00004b040388 143851519 143854143 Zm00004b040388c Zm00004b040388,Zm00004b040389 simMerged
exon.882359 chr10 143851519 143851559 Zm00004b040388c 143851519 143854143 Zm00004b040388c Zm00004b040388,Zm00004b040389 simMerged
exon.882360 chr10 143851589 143851953 Zm00004b040388 143851519 143854143 Zm00004b040388c Zm00004b040388,Zm00004b040389 simMerged
exon.882360 chr10 143851589 143851953 Zm00004b040388c 143851519 143854143 Zm00004b040388c Zm00004b040388,Zm00004b040389 simMerged
exon.882361 chr10 143853505 143853629 Zm00004b040388 143851519 143854143 Zm00004b040388c Zm00004b040388,Zm00004b040389 simMerged
exon.882361 chr10 143853505 143853629 Zm00004b040388c 143851519 143854143 Zm00004b040388c Zm00004b040388,Zm00004b040389 simMerged
exon.882362 chr10 143853908 143854143 Zm00004b040388 143851519 143854143 Zm00004b040388c Zm00004b040388,Zm00004b040389 simMerged
exon.882362 chr10 143853908 143854143 Zm00004b040388c 143851519 143854143 Zm00004b040388c Zm00004b040388,Zm00004b040389 simMerged
exon.882390 chr10 143870602 143871121 Zm00004b040392 143870602 143869498 Zm00004b040392c Zm00004b040392,Zm00004b040393 simMerged
exon.882390 chr10 143870602 143871121 Zm00004b040392c 143870602 143869498 Zm00004b040392c Zm00004b040392,Zm00004b040393 simMerged
exon.882391 chr10 143869970 143870294 Zm00004b040392 143870602 143869498 Zm00004b040392c Zm00004b040392,Zm00004b040393 simMerged
exon.882391 chr10 143869970 143870294 Zm00004b040392c 143870602 143869498 Zm00004b040392c Zm00004b040392,Zm00004b040393 simMerged
exon.882392 chr10 143868878 143869498 Zm00004b040392 143870602 143869498 Zm00004b040392c Zm00004b040392,Zm00004b040393 simMerged
exon.882392 chr10 143868878 143869498 Zm00004b040392c 143870602 143869498 Zm00004b040392c Zm00004b040392,Zm00004b040393 simMerged
exon.882637 chr10 144004527 144005159 Zm00004b040400 144004527 144005159 Zm00004b040400c Zm00004b040400,Zm00004b040401 simMerged
exon.882637 chr10 144004527 144005159 Zm00004b040400c 144004527 144005159 Zm00004b040400c Zm00004b040400,Zm00004b040401 simMerged
exon.882713 chr10 144052180 144052935 Zm00004b040403 144052180 144052935 Zm00004b040403c Zm00004b040403,Zm00004b040404 simMerged
exon.882713 chr10 144052180 144052935 Zm00004b040403c 144052180 144052935 Zm00004b040403c Zm00004b040403,Zm00004b040404 simMerged
exon.882833 chr10 144195299 144195738 Zm00004b040409 144195299 144194761 Zm00004b040409c Zm00004b040409,Zm00004b040410 simMerged
exon.882833 chr10 144195299 144195738 Zm00004b040409c 144195299 144194761 Zm00004b040409c Zm00004b040409,Zm00004b040410 simMerged
exon.882834 chr10 144194877 144195176 Zm00004b040409 144195299 144194761 Zm00004b040409c Zm00004b040409,Zm00004b040410 simMerged
exon.882834 chr10 144194877 144195176 Zm00004b040409c 144195299 144194761 Zm00004b040409c Zm00004b040409,Zm00004b040410 simMerged
exon.882835 chr10 144194342 144194761 Zm00004b040409 144195299 144194761 Zm00004b040409c Zm00004b040409,Zm00004b040410 simMerged
exon.882835 chr10 144194342 144194761 Zm00004b040409c 144195299 144194761 Zm00004b040409c Zm00004b040409,Zm00004b040410 simMerged
exon.882879 chr10 144276841 144277504 Zm00004b040413 144276841 144274027 Zm00004b040413c Zm00004b040413,Zm00004b040414 simMerged
exon.882879 chr10 144276841 144277504 Zm00004b040413c 144276841 144274027 Zm00004b040413c Zm00004b040413,Zm00004b040414 simMerged
exon.882880 chr10 144275539 144275774 Zm00004b040413 144276841 144274027 Zm00004b040413c Zm00004b040413,Zm00004b040414 simMerged
exon.882880 chr10 144275539 144275774 Zm00004b040413c 144276841 144274027 Zm00004b040413c Zm00004b040413,Zm00004b040414 simMerged
exon.882881 chr10 144275315 144275455 Zm00004b040413 144276841 144274027 Zm00004b040413c Zm00004b040413,Zm00004b040414 simMerged
exon.882881 chr10 144275315 144275455 Zm00004b040413c 144276841 144274027 Zm00004b040413c Zm00004b040413,Zm00004b040414 simMerged
exon.882882 chr10 144274130 144274579 Zm00004b040413 144276841 144274027 Zm00004b040413c Zm00004b040413,Zm00004b040414 simMerged
exon.882882 chr10 144274130 144274579 Zm00004b040413c 144276841 144274027 Zm00004b040413c Zm00004b040413,Zm00004b040414 simMerged
exon.882883 chr10 144273431 144274027 Zm00004b040413 144276841 144274027 Zm00004b040413c Zm00004b040413,Zm00004b040414 simMerged
exon.882883 chr10 144273431 144274027 Zm00004b040413c 144276841 144274027 Zm00004b040413c Zm00004b040413,Zm00004b040414 simMerged
exon.882925 chr10 144373850 144373971 Zm00004b040418 144373850 144375616 Zm00004b040418c Zm00004b040418,Zm00004b040419 simMerged
exon.882925 chr10 144373850 144373971 Zm00004b040418c 144373850 144375616 Zm00004b040418c Zm00004b040418,Zm00004b040419 simMerged
exon.882926 chr10 144374355 144374395 Zm00004b040418 144373850 144375616 Zm00004b040418c Zm00004b040418,Zm00004b040419 simMerged
exon.882926 chr10 144374355 144374395 Zm00004b040418c 144373850 144375616 Zm00004b040418c Zm00004b040418,Zm00004b040419 simMerged
exon.882927 chr10 144375192 144375282 Zm00004b040418 144373850 144375616 Zm00004b040418c Zm00004b040418,Zm00004b040419 simMerged
exon.882927 chr10 144375192 144375282 Zm00004b040418c 144373850 144375616 Zm00004b040418c Zm00004b040418,Zm00004b040419 simMerged
exon.882928 chr10 144375324 144375432 Zm00004b040418 144373850 144375616 Zm00004b040418c Zm00004b040418,Zm00004b040419 simMerged
exon.882928 chr10 144375324 144375432 Zm00004b040418c 144373850 144375616 Zm00004b040418c Zm00004b040418,Zm00004b040419 simMerged
exon.882929 chr10 144375518 144375616 Zm00004b040418 144373850 144375616 Zm00004b040418c Zm00004b040418,Zm00004b040419 simMerged
exon.882929 chr10 144375518 144375616 Zm00004b040418c 144373850 144375616 Zm00004b040418c Zm00004b040418,Zm00004b040419 simMerged
exon.882944 chr10 144425775 144425834 Zm00004b040420 144425775 144425704 Zm00004b040420c Zm00004b040420,Zm00004b040421 simMerged
exon.882944 chr10 144425775 144425834 Zm00004b040420c 144425775 144425704 Zm00004b040420c Zm00004b040420,Zm00004b040421 simMerged
exon.882945 chr10 144425399 144425704 Zm00004b040420 144425775 144425704 Zm00004b040420c Zm00004b040420,Zm00004b040421 simMerged
exon.882945 chr10 144425399 144425704 Zm00004b040420c 144425775 144425704 Zm00004b040420c Zm00004b040420,Zm00004b040421 simMerged
exon.882985 chr10 144496592 144497920 Zm00004b040422 144496592 144497920 Zm00004b040422c Zm00004b040422,Zm00004b040423 simMerged
exon.882985 chr10 144496592 144497920 Zm00004b040422c 144496592 144497920 Zm00004b040422c Zm00004b040422,Zm00004b040423 simMerged
exon.883002 chr10 144558882 144558884 Zm00004b040425 144558882 144558344 Zm00004b040425c Zm00004b040425,Zm00004b040426 simMerged
exon.883002 chr10 144558882 144558884 Zm00004b040425c 144558882 144558344 Zm00004b040425c Zm00004b040425,Zm00004b040426 simMerged
exon.883003 chr10 144558504 144558782 Zm00004b040425 144558882 144558344 Zm00004b040425c Zm00004b040425,Zm00004b040426 simMerged
exon.883003 chr10 144558504 144558782 Zm00004b040425c 144558882 144558344 Zm00004b040425c Zm00004b040425,Zm00004b040426 simMerged
exon.883004 chr10 144558151 144558344 Zm00004b040425 144558882 144558344 Zm00004b040425c Zm00004b040425,Zm00004b040426 simMerged
exon.883004 chr10 144558151 144558344 Zm00004b040425c 144558882 144558344 Zm00004b040425c Zm00004b040425,Zm00004b040426 simMerged
exon.883083 chr10 144650489 144650601 Zm00004b040432 144650489 144650360 Zm00004b040432c Zm00004b040432,Zm00004b040433 simMerged
exon.883083 chr10 144650489 144650601 Zm00004b040432c 144650489 144650360 Zm00004b040432c Zm00004b040432,Zm00004b040433 simMerged
exon.883084 chr10 144650121 144650360 Zm00004b040432 144650489 144650360 Zm00004b040432c Zm00004b040432,Zm00004b040433 simMerged
exon.883084 chr10 144650121 144650360 Zm00004b040432c 144650489 144650360 Zm00004b040432c Zm00004b040432,Zm00004b040433 simMerged
exon.883149 chr10 144719179 144719273 Zm00004b040434 144719179 144726759 Zm00004b040434c Zm00004b040434,Zm00004b040435 simMerged
exon.883149 chr10 144719179 144719273 Zm00004b040434c 144719179 144726759 Zm00004b040434c Zm00004b040434,Zm00004b040435 simMerged
exon.883150 chr10 144719502 144719622 Zm00004b040434 144719179 144726759 Zm00004b040434c Zm00004b040434,Zm00004b040435 simMerged
exon.883150 chr10 144719502 144719622 Zm00004b040434c 144719179 144726759 Zm00004b040434c Zm00004b040434,Zm00004b040435 simMerged
exon.883151 chr10 144719725 144719766 Zm00004b040434 144719179 144726759 Zm00004b040434c Zm00004b040434,Zm00004b040435 simMerged
exon.883151 chr10 144719725 144719766 Zm00004b040434c 144719179 144726759 Zm00004b040434c Zm00004b040434,Zm00004b040435 simMerged
exon.883152 chr10 144720425 144720608 Zm00004b040434 144719179 144726759 Zm00004b040434c Zm00004b040434,Zm00004b040435 simMerged
exon.883152 chr10 144720425 144720608 Zm00004b040434c 144719179 144726759 Zm00004b040434c Zm00004b040434,Zm00004b040435 simMerged
exon.883153 chr10 144720693 144720814 Zm00004b040434 144719179 144726759 Zm00004b040434c Zm00004b040434,Zm00004b040435 simMerged
exon.883153 chr10 144720693 144720814 Zm00004b040434c 144719179 144726759 Zm00004b040434c Zm00004b040434,Zm00004b040435 simMerged
exon.883154 chr10 144721016 144721111 Zm00004b040434 144719179 144726759 Zm00004b040434c Zm00004b040434,Zm00004b040435 simMerged
exon.883154 chr10 144721016 144721111 Zm00004b040434c 144719179 144726759 Zm00004b040434c Zm00004b040434,Zm00004b040435 simMerged
exon.883155 chr10 144724079 144724174 Zm00004b040434 144719179 144726759 Zm00004b040434c Zm00004b040434,Zm00004b040435 simMerged
exon.883155 chr10 144724079 144724174 Zm00004b040434c 144719179 144726759 Zm00004b040434c Zm00004b040434,Zm00004b040435 simMerged
exon.883156 chr10 144725316 144725433 Zm00004b040434 144719179 144726759 Zm00004b040434c Zm00004b040434,Zm00004b040435 simMerged
exon.883156 chr10 144725316 144725433 Zm00004b040434c 144719179 144726759 Zm00004b040434c Zm00004b040434,Zm00004b040435 simMerged
exon.883157 chr10 144725862 144725908 Zm00004b040434 144719179 144726759 Zm00004b040434c Zm00004b040434,Zm00004b040435 simMerged
exon.883157 chr10 144725862 144725908 Zm00004b040434c 144719179 144726759 Zm00004b040434c Zm00004b040434,Zm00004b040435 simMerged
exon.883158 chr10 144726120 144726179 Zm00004b040434 144719179 144726759 Zm00004b040434c Zm00004b040434,Zm00004b040435 simMerged
exon.883158 chr10 144726120 144726179 Zm00004b040434c 144719179 144726759 Zm00004b040434c Zm00004b040434,Zm00004b040435 simMerged
exon.883159 chr10 144726431 144726759 Zm00004b040434 144719179 144726759 Zm00004b040434c Zm00004b040434,Zm00004b040435 simMerged
exon.883159 chr10 144726431 144726759 Zm00004b040434c 144719179 144726759 Zm00004b040434c Zm00004b040434,Zm00004b040435 simMerged
exon.883287 chr10 144798256 144798343 Zm00004b040436 144798256 144796585 Zm00004b040436c Zm00004b040436,Zm00004b040437 simMerged
exon.883287 chr10 144798256 144798343 Zm00004b040436c 144798256 144796585 Zm00004b040436c Zm00004b040436,Zm00004b040437 simMerged
exon.883288 chr10 144797041 144797104 Zm00004b040436 144798256 144796585 Zm00004b040436c Zm00004b040436,Zm00004b040437 simMerged
exon.883288 chr10 144797041 144797104 Zm00004b040436c 144798256 144796585 Zm00004b040436c Zm00004b040436,Zm00004b040437 simMerged
exon.883289 chr10 144796696 144796910 Zm00004b040436 144798256 144796585 Zm00004b040436c Zm00004b040436,Zm00004b040437 simMerged
exon.883289 chr10 144796696 144796910 Zm00004b040436c 144798256 144796585 Zm00004b040436c Zm00004b040436,Zm00004b040437 simMerged
exon.883290 chr10 144796386 144796585 Zm00004b040436 144798256 144796585 Zm00004b040436c Zm00004b040436,Zm00004b040437 simMerged
exon.883290 chr10 144796386 144796585 Zm00004b040436c 144798256 144796585 Zm00004b040436c Zm00004b040436,Zm00004b040437 simMerged
exon.883500 chr10 144865338 144865751 Zm00004b040444 144865338 144858544 Zm00004b040444c Zm00004b040444,Zm00004b040445 simMerged
exon.883500 chr10 144865338 144865751 Zm00004b040444c 144865338 144858544 Zm00004b040444c Zm00004b040444,Zm00004b040445 simMerged
exon.883501 chr10 144864347 144864446 Zm00004b040444 144865338 144858544 Zm00004b040444c Zm00004b040444,Zm00004b040445 simMerged
exon.883501 chr10 144864347 144864446 Zm00004b040444c 144865338 144858544 Zm00004b040444c Zm00004b040444,Zm00004b040445 simMerged
exon.883502 chr10 144863507 144863867 Zm00004b040444 144865338 144858544 Zm00004b040444c Zm00004b040444,Zm00004b040445 simMerged
exon.883502 chr10 144863507 144863867 Zm00004b040444c 144865338 144858544 Zm00004b040444c Zm00004b040444,Zm00004b040445 simMerged
exon.883503 chr10 144863270 144863407 Zm00004b040444 144865338 144858544 Zm00004b040444c Zm00004b040444,Zm00004b040445 simMerged
exon.883503 chr10 144863270 144863407 Zm00004b040444c 144865338 144858544 Zm00004b040444c Zm00004b040444,Zm00004b040445 simMerged
exon.883504 chr10 144862177 144862381 Zm00004b040444 144865338 144858544 Zm00004b040444c Zm00004b040444,Zm00004b040445 simMerged
exon.883504 chr10 144862177 144862381 Zm00004b040444c 144865338 144858544 Zm00004b040444c Zm00004b040444,Zm00004b040445 simMerged
exon.883505 chr10 144861945 144862021 Zm00004b040444 144865338 144858544 Zm00004b040444c Zm00004b040444,Zm00004b040445 simMerged
exon.883505 chr10 144861945 144862021 Zm00004b040444c 144865338 144858544 Zm00004b040444c Zm00004b040444,Zm00004b040445 simMerged
exon.883506 chr10 144861409 144861490 Zm00004b040444 144865338 144858544 Zm00004b040444c Zm00004b040444,Zm00004b040445 simMerged
exon.883506 chr10 144861409 144861490 Zm00004b040444c 144865338 144858544 Zm00004b040444c Zm00004b040444,Zm00004b040445 simMerged
exon.883507 chr10 144861232 144861268 Zm00004b040444 144865338 144858544 Zm00004b040444c Zm00004b040444,Zm00004b040445 simMerged
exon.883507 chr10 144861232 144861268 Zm00004b040444c 144865338 144858544 Zm00004b040444c Zm00004b040444,Zm00004b040445 simMerged
exon.883508 chr10 144860339 144860430 Zm00004b040444 144865338 144858544 Zm00004b040444c Zm00004b040444,Zm00004b040445 simMerged
exon.883508 chr10 144860339 144860430 Zm00004b040444c 144865338 144858544 Zm00004b040444c Zm00004b040444,Zm00004b040445 simMerged
exon.883509 chr10 144858637 144858712 Zm00004b040444 144865338 144858544 Zm00004b040444c Zm00004b040444,Zm00004b040445 simMerged
exon.883509 chr10 144858637 144858712 Zm00004b040444c 144865338 144858544 Zm00004b040444c Zm00004b040444,Zm00004b040445 simMerged
exon.883510 chr10 144857754 144858544 Zm00004b040444 144865338 144858544 Zm00004b040444c Zm00004b040444,Zm00004b040445 simMerged
exon.883510 chr10 144857754 144858544 Zm00004b040444c 144865338 144858544 Zm00004b040444c Zm00004b040444,Zm00004b040445 simMerged
exon.883624 chr10 144969216 144969872 Zm00004b040448 144969216 144972565 Zm00004b040448c Zm00004b040448,Zm00004b040449 simMerged
exon.883624 chr10 144969216 144969872 Zm00004b040448c 144969216 144972565 Zm00004b040448c Zm00004b040448,Zm00004b040449 simMerged
exon.883625 chr10 144971763 144971917 Zm00004b040448 144969216 144972565 Zm00004b040448c Zm00004b040448,Zm00004b040449 simMerged
exon.883625 chr10 144971763 144971917 Zm00004b040448c 144969216 144972565 Zm00004b040448c Zm00004b040448,Zm00004b040449 simMerged
exon.883626 chr10 144972174 144972565 Zm00004b040448 144969216 144972565 Zm00004b040448c Zm00004b040448,Zm00004b040449 simMerged
exon.883626 chr10 144972174 144972565 Zm00004b040448c 144969216 144972565 Zm00004b040448c Zm00004b040448,Zm00004b040449 simMerged
exon.883703 chr10 145083521 145084109 Zm00004b040456 145083521 145075617 Zm00004b040456c Zm00004b040456,Zm00004b040457 simMerged
exon.883703 chr10 145083521 145084109 Zm00004b040456c 145083521 145075617 Zm00004b040456c Zm00004b040456,Zm00004b040457 simMerged
exon.883704 chr10 145083164 145083397 Zm00004b040456 145083521 145075617 Zm00004b040456c Zm00004b040456,Zm00004b040457 simMerged
exon.883704 chr10 145083164 145083397 Zm00004b040456c 145083521 145075617 Zm00004b040456c Zm00004b040456,Zm00004b040457 simMerged
exon.883705 chr10 145081042 145082234 Zm00004b040456 145083521 145075617 Zm00004b040456c Zm00004b040456,Zm00004b040457 simMerged
exon.883705 chr10 145081042 145082234 Zm00004b040456c 145083521 145075617 Zm00004b040456c Zm00004b040456,Zm00004b040457 simMerged
exon.883706 chr10 145079473 145081000 Zm00004b040456 145083521 145075617 Zm00004b040456c Zm00004b040456,Zm00004b040457 simMerged
exon.883706 chr10 145079473 145081000 Zm00004b040456c 145083521 145075617 Zm00004b040456c Zm00004b040456,Zm00004b040457 simMerged
exon.883707 chr10 145079030 145079319 Zm00004b040456 145083521 145075617 Zm00004b040456c Zm00004b040456,Zm00004b040457 simMerged
exon.883707 chr10 145079030 145079319 Zm00004b040456c 145083521 145075617 Zm00004b040456c Zm00004b040456,Zm00004b040457 simMerged
exon.883708 chr10 145078564 145078672 Zm00004b040456 145083521 145075617 Zm00004b040456c Zm00004b040456,Zm00004b040457 simMerged
exon.883708 chr10 145078564 145078672 Zm00004b040456c 145083521 145075617 Zm00004b040456c Zm00004b040456,Zm00004b040457 simMerged
exon.883709 chr10 145078356 145078459 Zm00004b040456 145083521 145075617 Zm00004b040456c Zm00004b040456,Zm00004b040457 simMerged
exon.883709 chr10 145078356 145078459 Zm00004b040456c 145083521 145075617 Zm00004b040456c Zm00004b040456,Zm00004b040457 simMerged
exon.883710 chr10 145078208 145078256 Zm00004b040456 145083521 145075617 Zm00004b040456c Zm00004b040456,Zm00004b040457 simMerged
exon.883710 chr10 145078208 145078256 Zm00004b040456c 145083521 145075617 Zm00004b040456c Zm00004b040456,Zm00004b040457 simMerged
exon.883711 chr10 145077842 145077948 Zm00004b040456 145083521 145075617 Zm00004b040456c Zm00004b040456,Zm00004b040457 simMerged
exon.883711 chr10 145077842 145077948 Zm00004b040456c 145083521 145075617 Zm00004b040456c Zm00004b040456,Zm00004b040457 simMerged
exon.883712 chr10 145077632 145077719 Zm00004b040456 145083521 145075617 Zm00004b040456c Zm00004b040456,Zm00004b040457 simMerged
exon.883712 chr10 145077632 145077719 Zm00004b040456c 145083521 145075617 Zm00004b040456c Zm00004b040456,Zm00004b040457 simMerged
exon.883713 chr10 145077365 145077493 Zm00004b040456 145083521 145075617 Zm00004b040456c Zm00004b040456,Zm00004b040457 simMerged
exon.883713 chr10 145077365 145077493 Zm00004b040456c 145083521 145075617 Zm00004b040456c Zm00004b040456,Zm00004b040457 simMerged
exon.883714 chr10 145077133 145077207 Zm00004b040456 145083521 145075617 Zm00004b040456c Zm00004b040456,Zm00004b040457 simMerged
exon.883714 chr10 145077133 145077207 Zm00004b040456c 145083521 145075617 Zm00004b040456c Zm00004b040456,Zm00004b040457 simMerged
exon.883715 chr10 145076759 145076812 Zm00004b040456 145083521 145075617 Zm00004b040456c Zm00004b040456,Zm00004b040457 simMerged
exon.883715 chr10 145076759 145076812 Zm00004b040456c 145083521 145075617 Zm00004b040456c Zm00004b040456,Zm00004b040457 simMerged
exon.883716 chr10 145076643 145076680 Zm00004b040456 145083521 145075617 Zm00004b040456c Zm00004b040456,Zm00004b040457 simMerged
exon.883716 chr10 145076643 145076680 Zm00004b040456c 145083521 145075617 Zm00004b040456c Zm00004b040456,Zm00004b040457 simMerged
exon.883717 chr10 145076142 145076301 Zm00004b040456 145083521 145075617 Zm00004b040456c Zm00004b040456,Zm00004b040457 simMerged
exon.883717 chr10 145076142 145076301 Zm00004b040456c 145083521 145075617 Zm00004b040456c Zm00004b040456,Zm00004b040457 simMerged
exon.883718 chr10 145075986 145076046 Zm00004b040456 145083521 145075617 Zm00004b040456c Zm00004b040456,Zm00004b040457 simMerged
exon.883718 chr10 145075986 145076046 Zm00004b040456c 145083521 145075617 Zm00004b040456c Zm00004b040456,Zm00004b040457 simMerged
exon.883719 chr10 145075124 145075617 Zm00004b040456 145083521 145075617 Zm00004b040456c Zm00004b040456,Zm00004b040457 simMerged
exon.883719 chr10 145075124 145075617 Zm00004b040456c 145083521 145075617 Zm00004b040456c Zm00004b040456,Zm00004b040457 simMerged
exon.883868 chr10 145103685 145103816 Zm00004b040459 145103685 145090101 Zm00004b040459c Zm00004b040459,Zm00004b040460 simMerged
exon.883868 chr10 145103685 145103816 Zm00004b040459c 145103685 145090101 Zm00004b040459c Zm00004b040459,Zm00004b040460 simMerged
exon.883869 chr10 145103421 145103511 Zm00004b040459 145103685 145090101 Zm00004b040459c Zm00004b040459,Zm00004b040460 simMerged
exon.883869 chr10 145103421 145103511 Zm00004b040459c 145103685 145090101 Zm00004b040459c Zm00004b040459,Zm00004b040460 simMerged
exon.883870 chr10 145103273 145103325 Zm00004b040459 145103685 145090101 Zm00004b040459c Zm00004b040459,Zm00004b040460 simMerged
exon.883870 chr10 145103273 145103325 Zm00004b040459c 145103685 145090101 Zm00004b040459c Zm00004b040459,Zm00004b040460 simMerged
exon.883871 chr10 145103090 145103161 Zm00004b040459 145103685 145090101 Zm00004b040459c Zm00004b040459,Zm00004b040460 simMerged
exon.883871 chr10 145103090 145103161 Zm00004b040459c 145103685 145090101 Zm00004b040459c Zm00004b040459,Zm00004b040460 simMerged
exon.883872 chr10 145102958 145103009 Zm00004b040459 145103685 145090101 Zm00004b040459c Zm00004b040459,Zm00004b040460 simMerged
exon.883872 chr10 145102958 145103009 Zm00004b040459c 145103685 145090101 Zm00004b040459c Zm00004b040459,Zm00004b040460 simMerged
exon.883873 chr10 145102371 145102478 Zm00004b040459 145103685 145090101 Zm00004b040459c Zm00004b040459,Zm00004b040460 simMerged
exon.883873 chr10 145102371 145102478 Zm00004b040459c 145103685 145090101 Zm00004b040459c Zm00004b040459,Zm00004b040460 simMerged
exon.883874 chr10 145102039 145102265 Zm00004b040459 145103685 145090101 Zm00004b040459c Zm00004b040459,Zm00004b040460 simMerged
exon.883874 chr10 145102039 145102265 Zm00004b040459c 145103685 145090101 Zm00004b040459c Zm00004b040459,Zm00004b040460 simMerged
exon.883875 chr10 145101607 145101678 Zm00004b040459 145103685 145090101 Zm00004b040459c Zm00004b040459,Zm00004b040460 simMerged
exon.883875 chr10 145101607 145101678 Zm00004b040459c 145103685 145090101 Zm00004b040459c Zm00004b040459,Zm00004b040460 simMerged
exon.883876 chr10 145101475 145101526 Zm00004b040459 145103685 145090101 Zm00004b040459c Zm00004b040459,Zm00004b040460 simMerged
exon.883876 chr10 145101475 145101526 Zm00004b040459c 145103685 145090101 Zm00004b040459c Zm00004b040459,Zm00004b040460 simMerged
exon.883877 chr10 145100888 145100995 Zm00004b040459 145103685 145090101 Zm00004b040459c Zm00004b040459,Zm00004b040460 simMerged
exon.883877 chr10 145100888 145100995 Zm00004b040459c 145103685 145090101 Zm00004b040459c Zm00004b040459,Zm00004b040460 simMerged
exon.883878 chr10 145100556 145100782 Zm00004b040459 145103685 145090101 Zm00004b040459c Zm00004b040459,Zm00004b040460 simMerged
exon.883878 chr10 145100556 145100782 Zm00004b040459c 145103685 145090101 Zm00004b040459c Zm00004b040459,Zm00004b040460 simMerged
exon.883879 chr10 145100348 145100371 Zm00004b040459 145103685 145090101 Zm00004b040459c Zm00004b040459,Zm00004b040460 simMerged
exon.883879 chr10 145100348 145100371 Zm00004b040459c 145103685 145090101 Zm00004b040459c Zm00004b040459,Zm00004b040460 simMerged
exon.883880 chr10 145091295 145091373 Zm00004b040459 145103685 145090101 Zm00004b040459c Zm00004b040459,Zm00004b040460 simMerged
exon.883880 chr10 145091295 145091373 Zm00004b040459c 145103685 145090101 Zm00004b040459c Zm00004b040459,Zm00004b040460 simMerged
exon.883881 chr10 145091063 145091133 Zm00004b040459 145103685 145090101 Zm00004b040459c Zm00004b040459,Zm00004b040460 simMerged
exon.883881 chr10 145091063 145091133 Zm00004b040459c 145103685 145090101 Zm00004b040459c Zm00004b040459,Zm00004b040460 simMerged
exon.883882 chr10 145090481 145090550 Zm00004b040459 145103685 145090101 Zm00004b040459c Zm00004b040459,Zm00004b040460 simMerged
exon.883882 chr10 145090481 145090550 Zm00004b040459c 145103685 145090101 Zm00004b040459c Zm00004b040459,Zm00004b040460 simMerged
exon.883883 chr10 145089300 145090101 Zm00004b040459 145103685 145090101 Zm00004b040459c Zm00004b040459,Zm00004b040460 simMerged
exon.883883 chr10 145089300 145090101 Zm00004b040459c 145103685 145090101 Zm00004b040459c Zm00004b040459,Zm00004b040460 simMerged
exon.883945 chr10 145161401 145162101 Zm00004b040463 145161401 145152853 Zm00004b040463c Zm00004b040463,Zm00004b040464 simMerged
exon.883945 chr10 145161401 145162101 Zm00004b040463c 145161401 145152853 Zm00004b040463c Zm00004b040463,Zm00004b040464 simMerged
exon.883946 chr10 145156127 145156263 Zm00004b040463 145161401 145152853 Zm00004b040463c Zm00004b040463,Zm00004b040464 simMerged
exon.883946 chr10 145156127 145156263 Zm00004b040463c 145161401 145152853 Zm00004b040463c Zm00004b040463,Zm00004b040464 simMerged
exon.883947 chr10 145155974 145156055 Zm00004b040463 145161401 145152853 Zm00004b040463c Zm00004b040463,Zm00004b040464 simMerged
exon.883947 chr10 145155974 145156055 Zm00004b040463c 145161401 145152853 Zm00004b040463c Zm00004b040463,Zm00004b040464 simMerged
exon.883948 chr10 145155750 145155876 Zm00004b040463 145161401 145152853 Zm00004b040463c Zm00004b040463,Zm00004b040464 simMerged
exon.883948 chr10 145155750 145155876 Zm00004b040463c 145161401 145152853 Zm00004b040463c Zm00004b040463,Zm00004b040464 simMerged
exon.883949 chr10 145155514 145155668 Zm00004b040463 145161401 145152853 Zm00004b040463c Zm00004b040463,Zm00004b040464 simMerged
exon.883949 chr10 145155514 145155668 Zm00004b040463c 145161401 145152853 Zm00004b040463c Zm00004b040463,Zm00004b040464 simMerged
exon.883950 chr10 145154490 145154800 Zm00004b040463 145161401 145152853 Zm00004b040463c Zm00004b040463,Zm00004b040464 simMerged
exon.883950 chr10 145154490 145154800 Zm00004b040463c 145161401 145152853 Zm00004b040463c Zm00004b040463,Zm00004b040464 simMerged
exon.883951 chr10 145154063 145154160 Zm00004b040463 145161401 145152853 Zm00004b040463c Zm00004b040463,Zm00004b040464 simMerged
exon.883951 chr10 145154063 145154160 Zm00004b040463c 145161401 145152853 Zm00004b040463c Zm00004b040463,Zm00004b040464 simMerged
exon.883952 chr10 145153866 145153955 Zm00004b040463 145161401 145152853 Zm00004b040463c Zm00004b040463,Zm00004b040464 simMerged
exon.883952 chr10 145153866 145153955 Zm00004b040463c 145161401 145152853 Zm00004b040463c Zm00004b040463,Zm00004b040464 simMerged
exon.883953 chr10 145153526 145153590 Zm00004b040463 145161401 145152853 Zm00004b040463c Zm00004b040463,Zm00004b040464 simMerged
exon.883953 chr10 145153526 145153590 Zm00004b040463c 145161401 145152853 Zm00004b040463c Zm00004b040463,Zm00004b040464 simMerged
exon.883954 chr10 145153329 145153433 Zm00004b040463 145161401 145152853 Zm00004b040463c Zm00004b040463,Zm00004b040464 simMerged
exon.883954 chr10 145153329 145153433 Zm00004b040463c 145161401 145152853 Zm00004b040463c Zm00004b040463,Zm00004b040464 simMerged
exon.883955 chr10 145152485 145152853 Zm00004b040463 145161401 145152853 Zm00004b040463c Zm00004b040463,Zm00004b040464 simMerged
exon.883955 chr10 145152485 145152853 Zm00004b040463c 145161401 145152853 Zm00004b040463c Zm00004b040463,Zm00004b040464 simMerged
exon.883984 chr10 145187448 145187771 Zm00004b040465 145187448 145187771 Zm00004b040465c Zm00004b040465,Zm00004b040466 simMerged
exon.883984 chr10 145187448 145187771 Zm00004b040465c 145187448 145187771 Zm00004b040465c Zm00004b040465,Zm00004b040466 simMerged
exon.884432 chr10 145669257 145669376 Zm00004b040484 145669257 145659829 Zm00004b040484c Zm00004b040484,Zm00004b040485 simMerged
exon.884432 chr10 145669257 145669376 Zm00004b040484c 145669257 145659829 Zm00004b040484c Zm00004b040484,Zm00004b040485 simMerged
exon.884433 chr10 145669116 145669143 Zm00004b040484 145669257 145659829 Zm00004b040484c Zm00004b040484,Zm00004b040485 simMerged
exon.884433 chr10 145669116 145669143 Zm00004b040484c 145669257 145659829 Zm00004b040484c Zm00004b040484,Zm00004b040485 simMerged
exon.884434 chr10 145660125 145660212 Zm00004b040484 145669257 145659829 Zm00004b040484c Zm00004b040484,Zm00004b040485 simMerged
exon.884434 chr10 145660125 145660212 Zm00004b040484c 145669257 145659829 Zm00004b040484c Zm00004b040484,Zm00004b040485 simMerged
exon.884435 chr10 145659922 145659997 Zm00004b040484 145669257 145659829 Zm00004b040484c Zm00004b040484,Zm00004b040485 simMerged
exon.884435 chr10 145659922 145659997 Zm00004b040484c 145669257 145659829 Zm00004b040484c Zm00004b040484,Zm00004b040485 simMerged
exon.884436 chr10 145659059 145659829 Zm00004b040484 145669257 145659829 Zm00004b040484c Zm00004b040484,Zm00004b040485 simMerged
exon.884436 chr10 145659059 145659829 Zm00004b040484c 145669257 145659829 Zm00004b040484c Zm00004b040484,Zm00004b040485 simMerged
exon.884454 chr10 145778020 145778179 Zm00004b040486 145778020 145778709 Zm00004b040486c Zm00004b040486,Zm00004b040487 simMerged
exon.884454 chr10 145778020 145778179 Zm00004b040486c 145778020 145778709 Zm00004b040486c Zm00004b040486,Zm00004b040487 simMerged
exon.884455 chr10 145778294 145778709 Zm00004b040486 145778020 145778709 Zm00004b040486c Zm00004b040486,Zm00004b040487 simMerged
exon.884455 chr10 145778294 145778709 Zm00004b040486c 145778020 145778709 Zm00004b040486c Zm00004b040486,Zm00004b040487 simMerged
exon.884543 chr10 146024466 146024969 Zm00004b040495 146024466 146024969 Zm00004b040495c Zm00004b040495,Zm00004b040496 simMerged
exon.884543 chr10 146024466 146024969 Zm00004b040495c 146024466 146024969 Zm00004b040495c Zm00004b040495,Zm00004b040496 simMerged
exon.885128 chr10 146368743 146369127 Zm00004b040516 146368743 146365240 Zm00004b040516c Zm00004b040516,Zm00004b040517 simMerged
exon.885128 chr10 146368743 146369127 Zm00004b040516c 146368743 146365240 Zm00004b040516c Zm00004b040516,Zm00004b040517 simMerged
exon.885129 chr10 146368326 146368521 Zm00004b040516 146368743 146365240 Zm00004b040516c Zm00004b040516,Zm00004b040517 simMerged
exon.885129 chr10 146368326 146368521 Zm00004b040516c 146368743 146365240 Zm00004b040516c Zm00004b040516,Zm00004b040517 simMerged
exon.885130 chr10 146367444 146367591 Zm00004b040516 146368743 146365240 Zm00004b040516c Zm00004b040516,Zm00004b040517 simMerged
exon.885130 chr10 146367444 146367591 Zm00004b040516c 146368743 146365240 Zm00004b040516c Zm00004b040516,Zm00004b040517 simMerged
exon.885131 chr10 146366918 146367118 Zm00004b040516 146368743 146365240 Zm00004b040516c Zm00004b040516,Zm00004b040517 simMerged
exon.885131 chr10 146366918 146367118 Zm00004b040516c 146368743 146365240 Zm00004b040516c Zm00004b040516,Zm00004b040517 simMerged
exon.885132 chr10 146365319 146365437 Zm00004b040516 146368743 146365240 Zm00004b040516c Zm00004b040516,Zm00004b040517 simMerged
exon.885132 chr10 146365319 146365437 Zm00004b040516c 146368743 146365240 Zm00004b040516c Zm00004b040516,Zm00004b040517 simMerged
exon.885133 chr10 146364780 146365240 Zm00004b040516 146368743 146365240 Zm00004b040516c Zm00004b040516,Zm00004b040517 simMerged
exon.885133 chr10 146364780 146365240 Zm00004b040516c 146368743 146365240 Zm00004b040516c Zm00004b040516,Zm00004b040517 simMerged
exon.885144 chr10 146501626 146502156 Zm00004b040519 146501626 146502156 Zm00004b040519c Zm00004b040519,Zm00004b040520 simMerged
exon.885144 chr10 146501626 146502156 Zm00004b040519c 146501626 146502156 Zm00004b040519c Zm00004b040519,Zm00004b040520 simMerged
exon.885265 chr10 146694127 146694597 Zm00004b040524 146694127 146694597 Zm00004b040524c Zm00004b040524,Zm00004b040525 simMerged
exon.885265 chr10 146694127 146694597 Zm00004b040524c 146694127 146694597 Zm00004b040524c Zm00004b040524,Zm00004b040525 simMerged
exon.885357 chr10 146730157 146730313 Zm00004b040528 146730157 146728542 Zm00004b040528c Zm00004b040528,Zm00004b040529 simMerged
exon.885357 chr10 146730157 146730313 Zm00004b040528c 146730157 146728542 Zm00004b040528c Zm00004b040528,Zm00004b040529 simMerged
exon.885358 chr10 146729276 146729364 Zm00004b040528 146730157 146728542 Zm00004b040528c Zm00004b040528,Zm00004b040529 simMerged
exon.885358 chr10 146729276 146729364 Zm00004b040528c 146730157 146728542 Zm00004b040528c Zm00004b040528,Zm00004b040529 simMerged
exon.885359 chr10 146728756 146728982 Zm00004b040528 146730157 146728542 Zm00004b040528c Zm00004b040528,Zm00004b040529 simMerged
exon.885359 chr10 146728756 146728982 Zm00004b040528c 146730157 146728542 Zm00004b040528c Zm00004b040528,Zm00004b040529 simMerged
exon.885360 chr10 146728010 146728542 Zm00004b040528 146730157 146728542 Zm00004b040528c Zm00004b040528,Zm00004b040529 simMerged
exon.885360 chr10 146728010 146728542 Zm00004b040528c 146730157 146728542 Zm00004b040528c Zm00004b040528,Zm00004b040529 simMerged
exon.885419 chr10 146757004 146757475 Zm00004b040531 146757004 146754371 Zm00004b040531c Zm00004b040531,Zm00004b040532 simMerged
exon.885419 chr10 146757004 146757475 Zm00004b040531c 146757004 146754371 Zm00004b040531c Zm00004b040531,Zm00004b040532 simMerged
exon.885420 chr10 146755183 146755323 Zm00004b040531 146757004 146754371 Zm00004b040531c Zm00004b040531,Zm00004b040532 simMerged
exon.885420 chr10 146755183 146755323 Zm00004b040531c 146757004 146754371 Zm00004b040531c Zm00004b040531,Zm00004b040532 simMerged
exon.885421 chr10 146754654 146754893 Zm00004b040531 146757004 146754371 Zm00004b040531c Zm00004b040531,Zm00004b040532 simMerged
exon.885421 chr10 146754654 146754893 Zm00004b040531c 146757004 146754371 Zm00004b040531c Zm00004b040531,Zm00004b040532 simMerged
exon.885422 chr10 146753117 146754371 Zm00004b040531 146757004 146754371 Zm00004b040531c Zm00004b040531,Zm00004b040532 simMerged
exon.885422 chr10 146753117 146754371 Zm00004b040531c 146757004 146754371 Zm00004b040531c Zm00004b040531,Zm00004b040532 simMerged
exon.885501 chr10 146773571 146773655 Zm00004b040533 146773571 146770223 Zm00004b040533c Zm00004b040533,Zm00004b040534 simMerged
exon.885501 chr10 146773571 146773655 Zm00004b040533c 146773571 146770223 Zm00004b040533c Zm00004b040533,Zm00004b040534 simMerged
exon.885502 chr10 146771881 146771983 Zm00004b040533 146773571 146770223 Zm00004b040533c Zm00004b040533,Zm00004b040534 simMerged
exon.885502 chr10 146771881 146771983 Zm00004b040533c 146773571 146770223 Zm00004b040533c Zm00004b040533,Zm00004b040534 simMerged
exon.885503 chr10 146771668 146771781 Zm00004b040533 146773571 146770223 Zm00004b040533c Zm00004b040533,Zm00004b040534 simMerged
exon.885503 chr10 146771668 146771781 Zm00004b040533c 146773571 146770223 Zm00004b040533c Zm00004b040533,Zm00004b040534 simMerged
exon.885504 chr10 146771482 146771569 Zm00004b040533 146773571 146770223 Zm00004b040533c Zm00004b040533,Zm00004b040534 simMerged
exon.885504 chr10 146771482 146771569 Zm00004b040533c 146773571 146770223 Zm00004b040533c Zm00004b040533,Zm00004b040534 simMerged
exon.885505 chr10 146771311 146771396 Zm00004b040533 146773571 146770223 Zm00004b040533c Zm00004b040533,Zm00004b040534 simMerged
exon.885505 chr10 146771311 146771396 Zm00004b040533c 146773571 146770223 Zm00004b040533c Zm00004b040533,Zm00004b040534 simMerged
exon.885506 chr10 146771129 146771231 Zm00004b040533 146773571 146770223 Zm00004b040533c Zm00004b040533,Zm00004b040534 simMerged
exon.885506 chr10 146771129 146771231 Zm00004b040533c 146773571 146770223 Zm00004b040533c Zm00004b040533,Zm00004b040534 simMerged
exon.885507 chr10 146770867 146770964 Zm00004b040533 146773571 146770223 Zm00004b040533c Zm00004b040533,Zm00004b040534 simMerged
exon.885507 chr10 146770867 146770964 Zm00004b040533c 146773571 146770223 Zm00004b040533c Zm00004b040533,Zm00004b040534 simMerged
exon.885508 chr10 146770332 146770761 Zm00004b040533 146773571 146770223 Zm00004b040533c Zm00004b040533,Zm00004b040534 simMerged
exon.885508 chr10 146770332 146770761 Zm00004b040533c 146773571 146770223 Zm00004b040533c Zm00004b040533,Zm00004b040534 simMerged
exon.885509 chr10 146769433 146770223 Zm00004b040533 146773571 146770223 Zm00004b040533c Zm00004b040533,Zm00004b040534 simMerged
exon.885509 chr10 146769433 146770223 Zm00004b040533c 146773571 146770223 Zm00004b040533c Zm00004b040533,Zm00004b040534 simMerged
exon.885803 chr10 146879211 146879598 Zm00004b040538 146879211 146877431 Zm00004b040538c Zm00004b040538,Zm00004b040539 simMerged
exon.885803 chr10 146879211 146879598 Zm00004b040538c 146879211 146877431 Zm00004b040538c Zm00004b040538,Zm00004b040539 simMerged
exon.885804 chr10 146877967 146878966 Zm00004b040538 146879211 146877431 Zm00004b040538c Zm00004b040538,Zm00004b040539 simMerged
exon.885804 chr10 146877967 146878966 Zm00004b040538c 146879211 146877431 Zm00004b040538c Zm00004b040538,Zm00004b040539 simMerged
exon.885805 chr10 146877784 146877883 Zm00004b040538 146879211 146877431 Zm00004b040538c Zm00004b040538,Zm00004b040539 simMerged
exon.885805 chr10 146877784 146877883 Zm00004b040538c 146879211 146877431 Zm00004b040538c Zm00004b040538,Zm00004b040539 simMerged
exon.885806 chr10 146877541 146877706 Zm00004b040538 146879211 146877431 Zm00004b040538c Zm00004b040538,Zm00004b040539 simMerged
exon.885806 chr10 146877541 146877706 Zm00004b040538c 146879211 146877431 Zm00004b040538c Zm00004b040538,Zm00004b040539 simMerged
exon.885807 chr10 146876917 146877431 Zm00004b040538 146879211 146877431 Zm00004b040538c Zm00004b040538,Zm00004b040539 simMerged
exon.885807 chr10 146876917 146877431 Zm00004b040538c 146879211 146877431 Zm00004b040538c Zm00004b040538,Zm00004b040539 simMerged
exon.885988 chr10 147136262 147136758 Zm00004b040550 147136262 147139419 Zm00004b040550c Zm00004b040550,Zm00004b040551 simMerged
exon.885988 chr10 147136262 147136758 Zm00004b040550c 147136262 147139419 Zm00004b040550c Zm00004b040550,Zm00004b040551 simMerged
exon.885989 chr10 147136851 147137014 Zm00004b040550 147136262 147139419 Zm00004b040550c Zm00004b040550,Zm00004b040551 simMerged
exon.885989 chr10 147136851 147137014 Zm00004b040550c 147136262 147139419 Zm00004b040550c Zm00004b040550,Zm00004b040551 simMerged
exon.885990 chr10 147137098 147137195 Zm00004b040550 147136262 147139419 Zm00004b040550c Zm00004b040550,Zm00004b040551 simMerged
exon.885990 chr10 147137098 147137195 Zm00004b040550c 147136262 147139419 Zm00004b040550c Zm00004b040550,Zm00004b040551 simMerged
exon.885991 chr10 147137290 147137424 Zm00004b040550 147136262 147139419 Zm00004b040550c Zm00004b040550,Zm00004b040551 simMerged
exon.885991 chr10 147137290 147137424 Zm00004b040550c 147136262 147139419 Zm00004b040550c Zm00004b040550,Zm00004b040551 simMerged
exon.885992 chr10 147137524 147137713 Zm00004b040550 147136262 147139419 Zm00004b040550c Zm00004b040550,Zm00004b040551 simMerged
exon.885992 chr10 147137524 147137713 Zm00004b040550c 147136262 147139419 Zm00004b040550c Zm00004b040550,Zm00004b040551 simMerged
exon.885993 chr10 147137802 147139419 Zm00004b040550 147136262 147139419 Zm00004b040550c Zm00004b040550,Zm00004b040551 simMerged
exon.885993 chr10 147137802 147139419 Zm00004b040550c 147136262 147139419 Zm00004b040550c Zm00004b040550,Zm00004b040551 simMerged
exon.886132 chr10 147162691 147163129 Zm00004b040554 147162691 147166162 Zm00004b040554c Zm00004b040554,Zm00004b040555 simMerged
exon.886132 chr10 147162691 147163129 Zm00004b040554c 147162691 147166162 Zm00004b040554c Zm00004b040554,Zm00004b040555 simMerged
exon.886133 chr10 147165745 147166162 Zm00004b040554 147162691 147166162 Zm00004b040554c Zm00004b040554,Zm00004b040555 simMerged
exon.886133 chr10 147165745 147166162 Zm00004b040554c 147162691 147166162 Zm00004b040554c Zm00004b040554,Zm00004b040555 simMerged
exon.886193 chr10 147184627 147185124 Zm00004b040558 147184627 147179050 Zm00004b040558c Zm00004b040558,Zm00004b040559 simMerged
exon.886193 chr10 147184627 147185124 Zm00004b040558c 147184627 147179050 Zm00004b040558c Zm00004b040558,Zm00004b040559 simMerged
exon.886194 chr10 147181976 147182109 Zm00004b040558 147184627 147179050 Zm00004b040558c Zm00004b040558,Zm00004b040559 simMerged
exon.886194 chr10 147181976 147182109 Zm00004b040558c 147184627 147179050 Zm00004b040558c Zm00004b040558,Zm00004b040559 simMerged
exon.886195 chr10 147181637 147181808 Zm00004b040558 147184627 147179050 Zm00004b040558c Zm00004b040558,Zm00004b040559 simMerged
exon.886195 chr10 147181637 147181808 Zm00004b040558c 147184627 147179050 Zm00004b040558c Zm00004b040558,Zm00004b040559 simMerged
exon.886196 chr10 147180868 147180950 Zm00004b040558 147184627 147179050 Zm00004b040558c Zm00004b040558,Zm00004b040559 simMerged
exon.886196 chr10 147180868 147180950 Zm00004b040558c 147184627 147179050 Zm00004b040558c Zm00004b040558,Zm00004b040559 simMerged
exon.886197 chr10 147180698 147180783 Zm00004b040558 147184627 147179050 Zm00004b040558c Zm00004b040558,Zm00004b040559 simMerged
exon.886197 chr10 147180698 147180783 Zm00004b040558c 147184627 147179050 Zm00004b040558c Zm00004b040558,Zm00004b040559 simMerged
exon.886198 chr10 147180165 147180440 Zm00004b040558 147184627 147179050 Zm00004b040558c Zm00004b040558,Zm00004b040559 simMerged
exon.886198 chr10 147180165 147180440 Zm00004b040558c 147184627 147179050 Zm00004b040558c Zm00004b040558,Zm00004b040559 simMerged
exon.886199 chr10 147180002 147180084 Zm00004b040558 147184627 147179050 Zm00004b040558c Zm00004b040558,Zm00004b040559 simMerged
exon.886199 chr10 147180002 147180084 Zm00004b040558c 147184627 147179050 Zm00004b040558c Zm00004b040558,Zm00004b040559 simMerged
exon.886200 chr10 147179574 147179632 Zm00004b040558 147184627 147179050 Zm00004b040558c Zm00004b040558,Zm00004b040559 simMerged
exon.886200 chr10 147179574 147179632 Zm00004b040558c 147184627 147179050 Zm00004b040558c Zm00004b040558,Zm00004b040559 simMerged
exon.886201 chr10 147179200 147179346 Zm00004b040558 147184627 147179050 Zm00004b040558c Zm00004b040558,Zm00004b040559 simMerged
exon.886201 chr10 147179200 147179346 Zm00004b040558c 147184627 147179050 Zm00004b040558c Zm00004b040558,Zm00004b040559 simMerged
exon.886202 chr10 147178453 147179050 Zm00004b040558 147184627 147179050 Zm00004b040558c Zm00004b040558,Zm00004b040559 simMerged
exon.886202 chr10 147178453 147179050 Zm00004b040558c 147184627 147179050 Zm00004b040558c Zm00004b040558,Zm00004b040559 simMerged
exon.886336 chr10 147329111 147329530 Zm00004b040564 147329111 147329530 Zm00004b040564c Zm00004b040564,Zm00004b040565 simMerged
exon.886336 chr10 147329111 147329530 Zm00004b040564c 147329111 147329530 Zm00004b040564c Zm00004b040564,Zm00004b040565 simMerged
exon.886782 chr10 147432659 147433462 Zm00004b040574 147432659 147433462 Zm00004b040574c Zm00004b040574,Zm00004b040575 simMerged
exon.886782 chr10 147432659 147433462 Zm00004b040574c 147432659 147433462 Zm00004b040574c Zm00004b040574,Zm00004b040575 simMerged
exon.887508 chr10 147619908 147620943 Zm00004b040588 147619908 147614096 Zm00004b040588c Zm00004b040588,Zm00004b040589 simMerged
exon.887508 chr10 147619908 147620943 Zm00004b040588c 147619908 147614096 Zm00004b040588c Zm00004b040588,Zm00004b040589 simMerged
exon.887509 chr10 147619042 147619236 Zm00004b040588 147619908 147614096 Zm00004b040588c Zm00004b040588,Zm00004b040589 simMerged
exon.887509 chr10 147619042 147619236 Zm00004b040588c 147619908 147614096 Zm00004b040588c Zm00004b040588,Zm00004b040589 simMerged
exon.887510 chr10 147618751 147618915 Zm00004b040588 147619908 147614096 Zm00004b040588c Zm00004b040588,Zm00004b040589 simMerged
exon.887510 chr10 147618751 147618915 Zm00004b040588c 147619908 147614096 Zm00004b040588c Zm00004b040588,Zm00004b040589 simMerged
exon.887511 chr10 147618419 147618517 Zm00004b040588 147619908 147614096 Zm00004b040588c Zm00004b040588,Zm00004b040589 simMerged
exon.887511 chr10 147618419 147618517 Zm00004b040588c 147619908 147614096 Zm00004b040588c Zm00004b040588,Zm00004b040589 simMerged
exon.887512 chr10 147618001 147618249 Zm00004b040588 147619908 147614096 Zm00004b040588c Zm00004b040588,Zm00004b040589 simMerged
exon.887512 chr10 147618001 147618249 Zm00004b040588c 147619908 147614096 Zm00004b040588c Zm00004b040588,Zm00004b040589 simMerged
exon.887513 chr10 147617578 147617829 Zm00004b040588 147619908 147614096 Zm00004b040588c Zm00004b040588,Zm00004b040589 simMerged
exon.887513 chr10 147617578 147617829 Zm00004b040588c 147619908 147614096 Zm00004b040588c Zm00004b040588,Zm00004b040589 simMerged
exon.887514 chr10 147617370 147617501 Zm00004b040588 147619908 147614096 Zm00004b040588c Zm00004b040588,Zm00004b040589 simMerged
exon.887514 chr10 147617370 147617501 Zm00004b040588c 147619908 147614096 Zm00004b040588c Zm00004b040588,Zm00004b040589 simMerged
exon.887515 chr10 147616998 147617258 Zm00004b040588 147619908 147614096 Zm00004b040588c Zm00004b040588,Zm00004b040589 simMerged
exon.887515 chr10 147616998 147617258 Zm00004b040588c 147619908 147614096 Zm00004b040588c Zm00004b040588,Zm00004b040589 simMerged
exon.887516 chr10 147616841 147616912 Zm00004b040588 147619908 147614096 Zm00004b040588c Zm00004b040588,Zm00004b040589 simMerged
exon.887516 chr10 147616841 147616912 Zm00004b040588c 147619908 147614096 Zm00004b040588c Zm00004b040588,Zm00004b040589 simMerged
exon.887517 chr10 147616077 147616226 Zm00004b040588 147619908 147614096 Zm00004b040588c Zm00004b040588,Zm00004b040589 simMerged
exon.887517 chr10 147616077 147616226 Zm00004b040588c 147619908 147614096 Zm00004b040588c Zm00004b040588,Zm00004b040589 simMerged
exon.887518 chr10 147615364 147615858 Zm00004b040588 147619908 147614096 Zm00004b040588c Zm00004b040588,Zm00004b040589 simMerged
exon.887518 chr10 147615364 147615858 Zm00004b040588c 147619908 147614096 Zm00004b040588c Zm00004b040588,Zm00004b040589 simMerged
exon.887519 chr10 147614253 147614785 Zm00004b040588 147619908 147614096 Zm00004b040588c Zm00004b040588,Zm00004b040589 simMerged
exon.887519 chr10 147614253 147614785 Zm00004b040588c 147619908 147614096 Zm00004b040588c Zm00004b040588,Zm00004b040589 simMerged
exon.887520 chr10 147612560 147614096 Zm00004b040588 147619908 147614096 Zm00004b040588c Zm00004b040588,Zm00004b040589 simMerged
exon.887520 chr10 147612560 147614096 Zm00004b040588c 147619908 147614096 Zm00004b040588c Zm00004b040588,Zm00004b040589 simMerged
exon.887856 chr10 147978482 147978802 Zm00004b040610 147978482 147982353 Zm00004b040610c Zm00004b040610,Zm00004b040611 simMerged
exon.887856 chr10 147978482 147978802 Zm00004b040610c 147978482 147982353 Zm00004b040610c Zm00004b040610,Zm00004b040611 simMerged
exon.887857 chr10 147978861 147978911 Zm00004b040610 147978482 147982353 Zm00004b040610c Zm00004b040610,Zm00004b040611 simMerged
exon.887857 chr10 147978861 147978911 Zm00004b040610c 147978482 147982353 Zm00004b040610c Zm00004b040610,Zm00004b040611 simMerged
exon.887858 chr10 147979010 147979102 Zm00004b040610 147978482 147982353 Zm00004b040610c Zm00004b040610,Zm00004b040611 simMerged
exon.887858 chr10 147979010 147979102 Zm00004b040610c 147978482 147982353 Zm00004b040610c Zm00004b040610,Zm00004b040611 simMerged
exon.887859 chr10 147979304 147979398 Zm00004b040610 147978482 147982353 Zm00004b040610c Zm00004b040610,Zm00004b040611 simMerged
exon.887859 chr10 147979304 147979398 Zm00004b040610c 147978482 147982353 Zm00004b040610c Zm00004b040610,Zm00004b040611 simMerged
exon.887860 chr10 147981302 147981416 Zm00004b040610 147978482 147982353 Zm00004b040610c Zm00004b040610,Zm00004b040611 simMerged
exon.887860 chr10 147981302 147981416 Zm00004b040610c 147978482 147982353 Zm00004b040610c Zm00004b040610,Zm00004b040611 simMerged
exon.887861 chr10 147981499 147982353 Zm00004b040610 147978482 147982353 Zm00004b040610c Zm00004b040610,Zm00004b040611 simMerged
exon.887861 chr10 147981499 147982353 Zm00004b040610c 147978482 147982353 Zm00004b040610c Zm00004b040610,Zm00004b040611 simMerged
exon.887934 chr10 148085228 148086892 Zm00004b040616 148085228 148086892 Zm00004b040616c Zm00004b040616,Zm00004b040617 simMerged
exon.887934 chr10 148085228 148086892 Zm00004b040616c 148085228 148086892 Zm00004b040616c Zm00004b040616,Zm00004b040617 simMerged
exon.887995 chr10 148128601 148129012 Zm00004b040618 148128601 148133956 Zm00004b040618c Zm00004b040618,Zm00004b040619 simMerged
exon.887995 chr10 148128601 148129012 Zm00004b040618c 148128601 148133956 Zm00004b040618c Zm00004b040618,Zm00004b040619 simMerged
exon.887996 chr10 148129125 148129254 Zm00004b040618 148128601 148133956 Zm00004b040618c Zm00004b040618,Zm00004b040619 simMerged
exon.887996 chr10 148129125 148129254 Zm00004b040618c 148128601 148133956 Zm00004b040618c Zm00004b040618,Zm00004b040619 simMerged
exon.887997 chr10 148129395 148129506 Zm00004b040618 148128601 148133956 Zm00004b040618c Zm00004b040618,Zm00004b040619 simMerged
exon.887997 chr10 148129395 148129506 Zm00004b040618c 148128601 148133956 Zm00004b040618c Zm00004b040618,Zm00004b040619 simMerged
exon.887998 chr10 148129786 148129861 Zm00004b040618 148128601 148133956 Zm00004b040618c Zm00004b040618,Zm00004b040619 simMerged
exon.887998 chr10 148129786 148129861 Zm00004b040618c 148128601 148133956 Zm00004b040618c Zm00004b040618,Zm00004b040619 simMerged
exon.887999 chr10 148129985 148130073 Zm00004b040618 148128601 148133956 Zm00004b040618c Zm00004b040618,Zm00004b040619 simMerged
exon.887999 chr10 148129985 148130073 Zm00004b040618c 148128601 148133956 Zm00004b040618c Zm00004b040618,Zm00004b040619 simMerged
exon.888000 chr10 148130317 148130403 Zm00004b040618 148128601 148133956 Zm00004b040618c Zm00004b040618,Zm00004b040619 simMerged
exon.888000 chr10 148130317 148130403 Zm00004b040618c 148128601 148133956 Zm00004b040618c Zm00004b040618,Zm00004b040619 simMerged
exon.888001 chr10 148130682 148130798 Zm00004b040618 148128601 148133956 Zm00004b040618c Zm00004b040618,Zm00004b040619 simMerged
exon.888001 chr10 148130682 148130798 Zm00004b040618c 148128601 148133956 Zm00004b040618c Zm00004b040618,Zm00004b040619 simMerged
exon.888002 chr10 148130899 148131006 Zm00004b040618 148128601 148133956 Zm00004b040618c Zm00004b040618,Zm00004b040619 simMerged
exon.888002 chr10 148130899 148131006 Zm00004b040618c 148128601 148133956 Zm00004b040618c Zm00004b040618,Zm00004b040619 simMerged
exon.888003 chr10 148131116 148131169 Zm00004b040618 148128601 148133956 Zm00004b040618c Zm00004b040618,Zm00004b040619 simMerged
exon.888003 chr10 148131116 148131169 Zm00004b040618c 148128601 148133956 Zm00004b040618c Zm00004b040618,Zm00004b040619 simMerged
exon.888004 chr10 148131280 148131432 Zm00004b040618 148128601 148133956 Zm00004b040618c Zm00004b040618,Zm00004b040619 simMerged
exon.888004 chr10 148131280 148131432 Zm00004b040618c 148128601 148133956 Zm00004b040618c Zm00004b040618,Zm00004b040619 simMerged
exon.888005 chr10 148131896 148132860 Zm00004b040618 148128601 148133956 Zm00004b040618c Zm00004b040618,Zm00004b040619 simMerged
exon.888005 chr10 148131896 148132860 Zm00004b040618c 148128601 148133956 Zm00004b040618c Zm00004b040618,Zm00004b040619 simMerged
exon.888006 chr10 148132924 148133021 Zm00004b040618 148128601 148133956 Zm00004b040618c Zm00004b040618,Zm00004b040619 simMerged
exon.888006 chr10 148132924 148133021 Zm00004b040618c 148128601 148133956 Zm00004b040618c Zm00004b040618,Zm00004b040619 simMerged
exon.888007 chr10 148133288 148133552 Zm00004b040618 148128601 148133956 Zm00004b040618c Zm00004b040618,Zm00004b040619 simMerged
exon.888007 chr10 148133288 148133552 Zm00004b040618c 148128601 148133956 Zm00004b040618c Zm00004b040618,Zm00004b040619 simMerged
exon.888008 chr10 148133643 148133956 Zm00004b040618 148128601 148133956 Zm00004b040618c Zm00004b040618,Zm00004b040619 simMerged
exon.888008 chr10 148133643 148133956 Zm00004b040618c 148128601 148133956 Zm00004b040618c Zm00004b040618,Zm00004b040619 simMerged
exon.888103 chr10 148140499 148141210 Zm00004b040620 148140499 148134327 Zm00004b040620c Zm00004b040620,Zm00004b040621 simMerged
exon.888103 chr10 148140499 148141210 Zm00004b040620c 148140499 148134327 Zm00004b040620c Zm00004b040620,Zm00004b040621 simMerged
exon.888104 chr10 148140291 148140405 Zm00004b040620 148140499 148134327 Zm00004b040620c Zm00004b040620,Zm00004b040621 simMerged
exon.888104 chr10 148140291 148140405 Zm00004b040620c 148140499 148134327 Zm00004b040620c Zm00004b040620,Zm00004b040621 simMerged
exon.888105 chr10 148138665 148138775 Zm00004b040620 148140499 148134327 Zm00004b040620c Zm00004b040620,Zm00004b040621 simMerged
exon.888105 chr10 148138665 148138775 Zm00004b040620c 148140499 148134327 Zm00004b040620c Zm00004b040620,Zm00004b040621 simMerged
exon.888106 chr10 148138120 148138170 Zm00004b040620 148140499 148134327 Zm00004b040620c Zm00004b040620,Zm00004b040621 simMerged
exon.888106 chr10 148138120 148138170 Zm00004b040620c 148140499 148134327 Zm00004b040620c Zm00004b040620,Zm00004b040621 simMerged
exon.888107 chr10 148137779 148137915 Zm00004b040620 148140499 148134327 Zm00004b040620c Zm00004b040620,Zm00004b040621 simMerged
exon.888107 chr10 148137779 148137915 Zm00004b040620c 148140499 148134327 Zm00004b040620c Zm00004b040620,Zm00004b040621 simMerged
exon.888108 chr10 148137388 148137495 Zm00004b040620 148140499 148134327 Zm00004b040620c Zm00004b040620,Zm00004b040621 simMerged
exon.888108 chr10 148137388 148137495 Zm00004b040620c 148140499 148134327 Zm00004b040620c Zm00004b040620,Zm00004b040621 simMerged
exon.888109 chr10 148137226 148137299 Zm00004b040620 148140499 148134327 Zm00004b040620c Zm00004b040620,Zm00004b040621 simMerged
exon.888109 chr10 148137226 148137299 Zm00004b040620c 148140499 148134327 Zm00004b040620c Zm00004b040620,Zm00004b040621 simMerged
exon.888110 chr10 148135608 148135783 Zm00004b040620 148140499 148134327 Zm00004b040620c Zm00004b040620,Zm00004b040621 simMerged
exon.888110 chr10 148135608 148135783 Zm00004b040620c 148140499 148134327 Zm00004b040620c Zm00004b040620,Zm00004b040621 simMerged
exon.888111 chr10 148135435 148135530 Zm00004b040620 148140499 148134327 Zm00004b040620c Zm00004b040620,Zm00004b040621 simMerged
exon.888111 chr10 148135435 148135530 Zm00004b040620c 148140499 148134327 Zm00004b040620c Zm00004b040620,Zm00004b040621 simMerged
exon.888112 chr10 148135076 148135156 Zm00004b040620 148140499 148134327 Zm00004b040620c Zm00004b040620,Zm00004b040621 simMerged
exon.888112 chr10 148135076 148135156 Zm00004b040620c 148140499 148134327 Zm00004b040620c Zm00004b040620,Zm00004b040621 simMerged
exon.888113 chr10 148134882 148134932 Zm00004b040620 148140499 148134327 Zm00004b040620c Zm00004b040620,Zm00004b040621 simMerged
exon.888113 chr10 148134882 148134932 Zm00004b040620c 148140499 148134327 Zm00004b040620c Zm00004b040620,Zm00004b040621 simMerged
exon.888114 chr10 148134634 148134774 Zm00004b040620 148140499 148134327 Zm00004b040620c Zm00004b040620,Zm00004b040621 simMerged
exon.888114 chr10 148134634 148134774 Zm00004b040620c 148140499 148134327 Zm00004b040620c Zm00004b040620,Zm00004b040621 simMerged
exon.888115 chr10 148134365 148134551 Zm00004b040620 148140499 148134327 Zm00004b040620c Zm00004b040620,Zm00004b040621 simMerged
exon.888115 chr10 148134365 148134551 Zm00004b040620c 148140499 148134327 Zm00004b040620c Zm00004b040620,Zm00004b040621 simMerged
exon.888116 chr10 148134095 148134327 Zm00004b040620 148140499 148134327 Zm00004b040620c Zm00004b040620,Zm00004b040621 simMerged
exon.888116 chr10 148134095 148134327 Zm00004b040620c 148140499 148134327 Zm00004b040620c Zm00004b040620,Zm00004b040621 simMerged
exon.888143 chr10 148204025 148204126 Zm00004b040623 148204025 148202013 Zm00004b040623c Zm00004b040623,Zm00004b040624 simMerged
exon.888143 chr10 148204025 148204126 Zm00004b040623c 148204025 148202013 Zm00004b040623c Zm00004b040623,Zm00004b040624 simMerged
exon.888144 chr10 148203621 148203995 Zm00004b040623 148204025 148202013 Zm00004b040623c Zm00004b040623,Zm00004b040624 simMerged
exon.888144 chr10 148203621 148203995 Zm00004b040623c 148204025 148202013 Zm00004b040623c Zm00004b040623,Zm00004b040624 simMerged
exon.888145 chr10 148203500 148203528 Zm00004b040623 148204025 148202013 Zm00004b040623c Zm00004b040623,Zm00004b040624 simMerged
exon.888145 chr10 148203500 148203528 Zm00004b040623c 148204025 148202013 Zm00004b040623c Zm00004b040623,Zm00004b040624 simMerged
exon.888146 chr10 148203224 148203289 Zm00004b040623 148204025 148202013 Zm00004b040623c Zm00004b040623,Zm00004b040624 simMerged
exon.888146 chr10 148203224 148203289 Zm00004b040623c 148204025 148202013 Zm00004b040623c Zm00004b040623,Zm00004b040624 simMerged
exon.888147 chr10 148202875 148202982 Zm00004b040623 148204025 148202013 Zm00004b040623c Zm00004b040623,Zm00004b040624 simMerged
exon.888147 chr10 148202875 148202982 Zm00004b040623c 148204025 148202013 Zm00004b040623c Zm00004b040623,Zm00004b040624 simMerged
exon.888148 chr10 148202574 148202639 Zm00004b040623 148204025 148202013 Zm00004b040623c Zm00004b040623,Zm00004b040624 simMerged
exon.888148 chr10 148202574 148202639 Zm00004b040623c 148204025 148202013 Zm00004b040623c Zm00004b040623,Zm00004b040624 simMerged
exon.888149 chr10 148202359 148202479 Zm00004b040623 148204025 148202013 Zm00004b040623c Zm00004b040623,Zm00004b040624 simMerged
exon.888149 chr10 148202359 148202479 Zm00004b040623c 148204025 148202013 Zm00004b040623c Zm00004b040623,Zm00004b040624 simMerged
exon.888150 chr10 148202167 148202248 Zm00004b040623 148204025 148202013 Zm00004b040623c Zm00004b040623,Zm00004b040624 simMerged
exon.888150 chr10 148202167 148202248 Zm00004b040623c 148204025 148202013 Zm00004b040623c Zm00004b040623,Zm00004b040624 simMerged
exon.888151 chr10 148201488 148202013 Zm00004b040623 148204025 148202013 Zm00004b040623c Zm00004b040623,Zm00004b040624 simMerged
exon.888151 chr10 148201488 148202013 Zm00004b040623c 148204025 148202013 Zm00004b040623c Zm00004b040623,Zm00004b040624 simMerged
exon.888193 chr10 148296630 148297049 Zm00004b040625 148296630 148295484 Zm00004b040625c Zm00004b040625,Zm00004b040626 simMerged
exon.888193 chr10 148296630 148297049 Zm00004b040625c 148296630 148295484 Zm00004b040625c Zm00004b040625,Zm00004b040626 simMerged
exon.888194 chr10 148295065 148295484 Zm00004b040625 148296630 148295484 Zm00004b040625c Zm00004b040625,Zm00004b040626 simMerged
exon.888194 chr10 148295065 148295484 Zm00004b040625c 148296630 148295484 Zm00004b040625c Zm00004b040625,Zm00004b040626 simMerged
exon.888208 chr10 148304328 148305020 Zm00004b040627 148304328 148301528 Zm00004b040627c Zm00004b040627,Zm00004b040628 simMerged
exon.888208 chr10 148304328 148305020 Zm00004b040627c 148304328 148301528 Zm00004b040627c Zm00004b040627,Zm00004b040628 simMerged
exon.888209 chr10 148303751 148304001 Zm00004b040627 148304328 148301528 Zm00004b040627c Zm00004b040627,Zm00004b040628 simMerged
exon.888209 chr10 148303751 148304001 Zm00004b040627c 148304328 148301528 Zm00004b040627c Zm00004b040627,Zm00004b040628 simMerged
exon.888210 chr10 148303269 148303644 Zm00004b040627 148304328 148301528 Zm00004b040627c Zm00004b040627,Zm00004b040628 simMerged
exon.888210 chr10 148303269 148303644 Zm00004b040627c 148304328 148301528 Zm00004b040627c Zm00004b040627,Zm00004b040628 simMerged
exon.888211 chr10 148303018 148303149 Zm00004b040627 148304328 148301528 Zm00004b040627c Zm00004b040627,Zm00004b040628 simMerged
exon.888211 chr10 148303018 148303149 Zm00004b040627c 148304328 148301528 Zm00004b040627c Zm00004b040627,Zm00004b040628 simMerged
exon.888212 chr10 148302751 148302926 Zm00004b040627 148304328 148301528 Zm00004b040627c Zm00004b040627,Zm00004b040628 simMerged
exon.888212 chr10 148302751 148302926 Zm00004b040627c 148304328 148301528 Zm00004b040627c Zm00004b040627,Zm00004b040628 simMerged
exon.888213 chr10 148301632 148302644 Zm00004b040627 148304328 148301528 Zm00004b040627c Zm00004b040627,Zm00004b040628 simMerged
exon.888213 chr10 148301632 148302644 Zm00004b040627c 148304328 148301528 Zm00004b040627c Zm00004b040627,Zm00004b040628 simMerged
exon.888214 chr10 148300726 148301528 Zm00004b040627 148304328 148301528 Zm00004b040627c Zm00004b040627,Zm00004b040628 simMerged
exon.888214 chr10 148300726 148301528 Zm00004b040627c 148304328 148301528 Zm00004b040627c Zm00004b040627,Zm00004b040628 simMerged
exon.888309 chr10 148506893 148507597 Zm00004b040633 148506893 148512301 Zm00004b040633c Zm00004b040633,Zm00004b040634 simMerged
exon.888309 chr10 148506893 148507597 Zm00004b040633c 148506893 148512301 Zm00004b040633c Zm00004b040633,Zm00004b040634 simMerged
exon.888310 chr10 148507702 148507770 Zm00004b040633 148506893 148512301 Zm00004b040633c Zm00004b040633,Zm00004b040634 simMerged
exon.888310 chr10 148507702 148507770 Zm00004b040633c 148506893 148512301 Zm00004b040633c Zm00004b040633,Zm00004b040634 simMerged
exon.888311 chr10 148507837 148507860 Zm00004b040633 148506893 148512301 Zm00004b040633c Zm00004b040633,Zm00004b040634 simMerged
exon.888311 chr10 148507837 148507860 Zm00004b040633c 148506893 148512301 Zm00004b040633c Zm00004b040633,Zm00004b040634 simMerged
exon.888312 chr10 148508143 148508183 Zm00004b040633 148506893 148512301 Zm00004b040633c Zm00004b040633,Zm00004b040634 simMerged
exon.888312 chr10 148508143 148508183 Zm00004b040633c 148506893 148512301 Zm00004b040633c Zm00004b040633,Zm00004b040634 simMerged
exon.888313 chr10 148508496 148508579 Zm00004b040633 148506893 148512301 Zm00004b040633c Zm00004b040633,Zm00004b040634 simMerged
exon.888313 chr10 148508496 148508579 Zm00004b040633c 148506893 148512301 Zm00004b040633c Zm00004b040633,Zm00004b040634 simMerged
exon.888314 chr10 148509296 148509353 Zm00004b040633 148506893 148512301 Zm00004b040633c Zm00004b040633,Zm00004b040634 simMerged
exon.888314 chr10 148509296 148509353 Zm00004b040633c 148506893 148512301 Zm00004b040633c Zm00004b040633,Zm00004b040634 simMerged
exon.888315 chr10 148509605 148509670 Zm00004b040633 148506893 148512301 Zm00004b040633c Zm00004b040633,Zm00004b040634 simMerged
exon.888315 chr10 148509605 148509670 Zm00004b040633c 148506893 148512301 Zm00004b040633c Zm00004b040633,Zm00004b040634 simMerged
exon.888316 chr10 148511396 148511762 Zm00004b040633 148506893 148512301 Zm00004b040633c Zm00004b040633,Zm00004b040634 simMerged
exon.888316 chr10 148511396 148511762 Zm00004b040633c 148506893 148512301 Zm00004b040633c Zm00004b040633,Zm00004b040634 simMerged
exon.888317 chr10 148511848 148512301 Zm00004b040633 148506893 148512301 Zm00004b040633c Zm00004b040633,Zm00004b040634 simMerged
exon.888317 chr10 148511848 148512301 Zm00004b040633c 148506893 148512301 Zm00004b040633c Zm00004b040633,Zm00004b040634 simMerged
exon.888345 chr10 148579836 148580652 Zm00004b040636 148579836 148588437 Zm00004b040636c Zm00004b040636,Zm00004b040637 simMerged
exon.888345 chr10 148579836 148580652 Zm00004b040636c 148579836 148588437 Zm00004b040636c Zm00004b040636,Zm00004b040637 simMerged
exon.888346 chr10 148580739 148580956 Zm00004b040636 148579836 148588437 Zm00004b040636c Zm00004b040636,Zm00004b040637 simMerged
exon.888346 chr10 148580739 148580956 Zm00004b040636c 148579836 148588437 Zm00004b040636c Zm00004b040636,Zm00004b040637 simMerged
exon.888347 chr10 148586825 148588437 Zm00004b040636 148579836 148588437 Zm00004b040636c Zm00004b040636,Zm00004b040637 simMerged
exon.888347 chr10 148586825 148588437 Zm00004b040636c 148579836 148588437 Zm00004b040636c Zm00004b040636,Zm00004b040637 simMerged
exon.888698 chr10 148808197 148808702 Zm00004b040641 148808197 148810554 Zm00004b040641c Zm00004b040641,Zm00004b040642 simMerged
exon.888698 chr10 148808197 148808702 Zm00004b040641c 148808197 148810554 Zm00004b040641c Zm00004b040641,Zm00004b040642 simMerged
exon.888699 chr10 148808854 148808951 Zm00004b040641 148808197 148810554 Zm00004b040641c Zm00004b040641,Zm00004b040642 simMerged
exon.888699 chr10 148808854 148808951 Zm00004b040641c 148808197 148810554 Zm00004b040641c Zm00004b040641,Zm00004b040642 simMerged
exon.888700 chr10 148809025 148809070 Zm00004b040641 148808197 148810554 Zm00004b040641c Zm00004b040641,Zm00004b040642 simMerged
exon.888700 chr10 148809025 148809070 Zm00004b040641c 148808197 148810554 Zm00004b040641c Zm00004b040641,Zm00004b040642 simMerged
exon.888701 chr10 148809156 148809238 Zm00004b040641 148808197 148810554 Zm00004b040641c Zm00004b040641,Zm00004b040642 simMerged
exon.888701 chr10 148809156 148809238 Zm00004b040641c 148808197 148810554 Zm00004b040641c Zm00004b040641,Zm00004b040642 simMerged
exon.888702 chr10 148809323 148809384 Zm00004b040641 148808197 148810554 Zm00004b040641c Zm00004b040641,Zm00004b040642 simMerged
exon.888702 chr10 148809323 148809384 Zm00004b040641c 148808197 148810554 Zm00004b040641c Zm00004b040641,Zm00004b040642 simMerged
exon.888703 chr10 148809511 148809563 Zm00004b040641 148808197 148810554 Zm00004b040641c Zm00004b040641,Zm00004b040642 simMerged
exon.888703 chr10 148809511 148809563 Zm00004b040641c 148808197 148810554 Zm00004b040641c Zm00004b040641,Zm00004b040642 simMerged
exon.888704 chr10 148809729 148809788 Zm00004b040641 148808197 148810554 Zm00004b040641c Zm00004b040641,Zm00004b040642 simMerged
exon.888704 chr10 148809729 148809788 Zm00004b040641c 148808197 148810554 Zm00004b040641c Zm00004b040641,Zm00004b040642 simMerged
exon.888705 chr10 148809860 148809892 Zm00004b040641 148808197 148810554 Zm00004b040641c Zm00004b040641,Zm00004b040642 simMerged
exon.888705 chr10 148809860 148809892 Zm00004b040641c 148808197 148810554 Zm00004b040641c Zm00004b040641,Zm00004b040642 simMerged
exon.888706 chr10 148809966 148810031 Zm00004b040641 148808197 148810554 Zm00004b040641c Zm00004b040641,Zm00004b040642 simMerged
exon.888706 chr10 148809966 148810031 Zm00004b040641c 148808197 148810554 Zm00004b040641c Zm00004b040641,Zm00004b040642 simMerged
exon.888707 chr10 148810114 148810554 Zm00004b040641 148808197 148810554 Zm00004b040641c Zm00004b040641,Zm00004b040642 simMerged
exon.888707 chr10 148810114 148810554 Zm00004b040641c 148808197 148810554 Zm00004b040641c Zm00004b040641,Zm00004b040642 simMerged
exon.888842 chr10 149303780 149304377 Zm00004b040651 149303780 149303262 Zm00004b040651c Zm00004b040651,Zm00004b040652 simMerged
exon.888842 chr10 149303780 149304377 Zm00004b040651c 149303780 149303262 Zm00004b040651c Zm00004b040651,Zm00004b040652 simMerged
exon.888843 chr10 149303343 149303650 Zm00004b040651 149303780 149303262 Zm00004b040651c Zm00004b040651,Zm00004b040652 simMerged
exon.888843 chr10 149303343 149303650 Zm00004b040651c 149303780 149303262 Zm00004b040651c Zm00004b040651,Zm00004b040652 simMerged
exon.888844 chr10 149301781 149303262 Zm00004b040651 149303780 149303262 Zm00004b040651c Zm00004b040651,Zm00004b040652 simMerged
exon.888844 chr10 149301781 149303262 Zm00004b040651c 149303780 149303262 Zm00004b040651c Zm00004b040651,Zm00004b040652 simMerged
exon.888873 chr10000001 2721279 2724242 Zm00004b040653 2721279 2724242 Zm00004b040653c Zm00004b040653,Zm00004b040654 simMerged
exon.888873 chr10000001 2721279 2724242 Zm00004b040653c 2721279 2724242 Zm00004b040653c Zm00004b040653,Zm00004b040654 simMerged
exon.889378 chr10000001 3462453 3462516 Zm00004b040667 3462453 3455317 Zm00004b040667c Zm00004b040667,Zm00004b040668 simMerged
exon.889378 chr10000001 3462453 3462516 Zm00004b040667c 3462453 3455317 Zm00004b040667c Zm00004b040667,Zm00004b040668 simMerged
exon.889379 chr10000001 3461198 3461277 Zm00004b040667 3462453 3455317 Zm00004b040667c Zm00004b040667,Zm00004b040668 simMerged
exon.889379 chr10000001 3461198 3461277 Zm00004b040667c 3462453 3455317 Zm00004b040667c Zm00004b040667,Zm00004b040668 simMerged
exon.889380 chr10000001 3460601 3460707 Zm00004b040667 3462453 3455317 Zm00004b040667c Zm00004b040667,Zm00004b040668 simMerged
exon.889380 chr10000001 3460601 3460707 Zm00004b040667c 3462453 3455317 Zm00004b040667c Zm00004b040667,Zm00004b040668 simMerged
exon.889381 chr10000001 3458245 3458419 Zm00004b040667 3462453 3455317 Zm00004b040667c Zm00004b040667,Zm00004b040668 simMerged
exon.889381 chr10000001 3458245 3458419 Zm00004b040667c 3462453 3455317 Zm00004b040667c Zm00004b040667,Zm00004b040668 simMerged
exon.889382 chr10000001 3457984 3458067 Zm00004b040667 3462453 3455317 Zm00004b040667c Zm00004b040667,Zm00004b040668 simMerged
exon.889382 chr10000001 3457984 3458067 Zm00004b040667c 3462453 3455317 Zm00004b040667c Zm00004b040667,Zm00004b040668 simMerged
exon.889383 chr10000001 3457145 3457240 Zm00004b040667 3462453 3455317 Zm00004b040667c Zm00004b040667,Zm00004b040668 simMerged
exon.889383 chr10000001 3457145 3457240 Zm00004b040667c 3462453 3455317 Zm00004b040667c Zm00004b040667,Zm00004b040668 simMerged
exon.889384 chr10000001 3456949 3457065 Zm00004b040667 3462453 3455317 Zm00004b040667c Zm00004b040667,Zm00004b040668 simMerged
exon.889384 chr10000001 3456949 3457065 Zm00004b040667c 3462453 3455317 Zm00004b040667c Zm00004b040667,Zm00004b040668 simMerged
exon.889385 chr10000001 3455216 3455317 Zm00004b040667 3462453 3455317 Zm00004b040667c Zm00004b040667,Zm00004b040668 simMerged
exon.889385 chr10000001 3455216 3455317 Zm00004b040667c 3462453 3455317 Zm00004b040667c Zm00004b040667,Zm00004b040668 simMerged
exon.889442 chr10000001 3601093 3601406 Zm00004b040672 3601093 3601653 Zm00004b040672c Zm00004b040672,Zm00004b040673 simMerged
exon.889442 chr10000001 3601093 3601406 Zm00004b040672c 3601093 3601653 Zm00004b040672c Zm00004b040672,Zm00004b040673 simMerged
exon.889443 chr10000001 3601473 3601653 Zm00004b040672 3601093 3601653 Zm00004b040672c Zm00004b040672,Zm00004b040673 simMerged
exon.889443 chr10000001 3601473 3601653 Zm00004b040672c 3601093 3601653 Zm00004b040672c Zm00004b040672,Zm00004b040673 simMerged
exon.889453 chr10000001 8018160 8018461 Zm00004b040674 8018160 8020371 Zm00004b040674c Zm00004b040674,Zm00004b040675 simMerged
exon.889453 chr10000001 8018160 8018461 Zm00004b040674c 8018160 8020371 Zm00004b040674c Zm00004b040674,Zm00004b040675 simMerged
exon.889454 chr10000001 8018747 8018867 Zm00004b040674 8018160 8020371 Zm00004b040674c Zm00004b040674,Zm00004b040675 simMerged
exon.889454 chr10000001 8018747 8018867 Zm00004b040674c 8018160 8020371 Zm00004b040674c Zm00004b040674,Zm00004b040675 simMerged
exon.889455 chr10000001 8019650 8019889 Zm00004b040674 8018160 8020371 Zm00004b040674c Zm00004b040674,Zm00004b040675 simMerged
exon.889455 chr10000001 8019650 8019889 Zm00004b040674c 8018160 8020371 Zm00004b040674c Zm00004b040674,Zm00004b040675 simMerged
exon.889456 chr10000001 8019967 8020056 Zm00004b040674 8018160 8020371 Zm00004b040674c Zm00004b040674,Zm00004b040675 simMerged
exon.889456 chr10000001 8019967 8020056 Zm00004b040674c 8018160 8020371 Zm00004b040674c Zm00004b040674,Zm00004b040675 simMerged
exon.889457 chr10000001 8020170 8020289 Zm00004b040674 8018160 8020371 Zm00004b040674c Zm00004b040674,Zm00004b040675 simMerged
exon.889457 chr10000001 8020170 8020289 Zm00004b040674c 8018160 8020371 Zm00004b040674c Zm00004b040674,Zm00004b040675 simMerged
exon.889458 chr10000001 8020365 8020371 Zm00004b040674 8018160 8020371 Zm00004b040674c Zm00004b040674,Zm00004b040675 simMerged
exon.889458 chr10000001 8020365 8020371 Zm00004b040674c 8018160 8020371 Zm00004b040674c Zm00004b040674,Zm00004b040675 simMerged
exon.889698 chr10000001 9918847 9919140 Zm00004b040684 9918847 9919140 Zm00004b040684c Zm00004b040684,Zm00004b040685 simMerged
exon.889698 chr10000001 9918847 9919140 Zm00004b040684c 9918847 9919140 Zm00004b040684c Zm00004b040684,Zm00004b040685 simMerged
exon.889749 chr10000001 11107110 11107248 Zm00004b040688 11107110 11103460 Zm00004b040688c Zm00004b040688,Zm00004b040689 simMerged
exon.889749 chr10000001 11107110 11107248 Zm00004b040688c 11107110 11103460 Zm00004b040688c Zm00004b040688,Zm00004b040689 simMerged
exon.889750 chr10000001 11106672 11106705 Zm00004b040688 11107110 11103460 Zm00004b040688c Zm00004b040688,Zm00004b040689 simMerged
exon.889750 chr10000001 11106672 11106705 Zm00004b040688c 11107110 11103460 Zm00004b040688c Zm00004b040688,Zm00004b040689 simMerged
exon.889751 chr10000001 11106086 11106191 Zm00004b040688 11107110 11103460 Zm00004b040688c Zm00004b040688,Zm00004b040689 simMerged
exon.889751 chr10000001 11106086 11106191 Zm00004b040688c 11107110 11103460 Zm00004b040688c Zm00004b040688,Zm00004b040689 simMerged
exon.889752 chr10000001 11104271 11104736 Zm00004b040688 11107110 11103460 Zm00004b040688c Zm00004b040688,Zm00004b040689 simMerged
exon.889752 chr10000001 11104271 11104736 Zm00004b040688c 11107110 11103460 Zm00004b040688c Zm00004b040688,Zm00004b040689 simMerged
exon.889753 chr10000001 11103126 11103460 Zm00004b040688 11107110 11103460 Zm00004b040688c Zm00004b040688,Zm00004b040689 simMerged
exon.889753 chr10000001 11103126 11103460 Zm00004b040688c 11107110 11103460 Zm00004b040688c Zm00004b040688,Zm00004b040689 simMerged
exon.162 chr1 96215 96820 Zm00004b000004 96215 96820 Zm00004b000003c Zm00004b000003,Zm00004b000004 simMerged
exon.162 chr1 96215 96820 Zm00004b000003c 96215 96820 Zm00004b000003c Zm00004b000003,Zm00004b000004 simMerged
exon.352 chr1 359256 359531 Zm00004b000012 359256 359531 Zm00004b000011c Zm00004b000011,Zm00004b000012 simMerged
exon.352 chr1 359256 359531 Zm00004b000011c 359256 359531 Zm00004b000011c Zm00004b000011,Zm00004b000012 simMerged
exon.374 chr1 751813 752718 Zm00004b000014 751813 752718 Zm00004b000013c Zm00004b000013,Zm00004b000014 simMerged
exon.374 chr1 751813 752718 Zm00004b000013c 751813 752718 Zm00004b000013c Zm00004b000013,Zm00004b000014 simMerged
exon.638 chr1 1205848 1206458 Zm00004b000019 1205848 1213914 Zm00004b000018c Zm00004b000018,Zm00004b000019 simMerged
exon.638 chr1 1205848 1206458 Zm00004b000018c 1205848 1213914 Zm00004b000018c Zm00004b000018,Zm00004b000019 simMerged
exon.639 chr1 1206571 1206690 Zm00004b000019 1205848 1213914 Zm00004b000018c Zm00004b000018,Zm00004b000019 simMerged
exon.639 chr1 1206571 1206690 Zm00004b000018c 1205848 1213914 Zm00004b000018c Zm00004b000018,Zm00004b000019 simMerged
exon.640 chr1 1206810 1206926 Zm00004b000019 1205848 1213914 Zm00004b000018c Zm00004b000018,Zm00004b000019 simMerged
exon.640 chr1 1206810 1206926 Zm00004b000018c 1205848 1213914 Zm00004b000018c Zm00004b000018,Zm00004b000019 simMerged
exon.641 chr1 1207031 1207168 Zm00004b000019 1205848 1213914 Zm00004b000018c Zm00004b000018,Zm00004b000019 simMerged
exon.641 chr1 1207031 1207168 Zm00004b000018c 1205848 1213914 Zm00004b000018c Zm00004b000018,Zm00004b000019 simMerged
exon.642 chr1 1207487 1207684 Zm00004b000019 1205848 1213914 Zm00004b000018c Zm00004b000018,Zm00004b000019 simMerged
exon.642 chr1 1207487 1207684 Zm00004b000018c 1205848 1213914 Zm00004b000018c Zm00004b000018,Zm00004b000019 simMerged
exon.643 chr1 1209454 1209576 Zm00004b000019 1205848 1213914 Zm00004b000018c Zm00004b000018,Zm00004b000019 simMerged
exon.643 chr1 1209454 1209576 Zm00004b000018c 1205848 1213914 Zm00004b000018c Zm00004b000018,Zm00004b000019 simMerged
exon.644 chr1 1210198 1210302 Zm00004b000019 1205848 1213914 Zm00004b000018c Zm00004b000018,Zm00004b000019 simMerged
exon.644 chr1 1210198 1210302 Zm00004b000018c 1205848 1213914 Zm00004b000018c Zm00004b000018,Zm00004b000019 simMerged
exon.645 chr1 1210379 1210523 Zm00004b000019 1205848 1213914 Zm00004b000018c Zm00004b000018,Zm00004b000019 simMerged
exon.645 chr1 1210379 1210523 Zm00004b000018c 1205848 1213914 Zm00004b000018c Zm00004b000018,Zm00004b000019 simMerged
exon.646 chr1 1211184 1211345 Zm00004b000019 1205848 1213914 Zm00004b000018c Zm00004b000018,Zm00004b000019 simMerged
exon.646 chr1 1211184 1211345 Zm00004b000018c 1205848 1213914 Zm00004b000018c Zm00004b000018,Zm00004b000019 simMerged
exon.647 chr1 1211408 1211646 Zm00004b000019 1205848 1213914 Zm00004b000018c Zm00004b000018,Zm00004b000019 simMerged
exon.647 chr1 1211408 1211646 Zm00004b000018c 1205848 1213914 Zm00004b000018c Zm00004b000018,Zm00004b000019 simMerged
exon.648 chr1 1212266 1212298 Zm00004b000019 1205848 1213914 Zm00004b000018c Zm00004b000018,Zm00004b000019 simMerged
exon.648 chr1 1212266 1212298 Zm00004b000018c 1205848 1213914 Zm00004b000018c Zm00004b000018,Zm00004b000019 simMerged
exon.649 chr1 1212461 1212542 Zm00004b000019 1205848 1213914 Zm00004b000018c Zm00004b000018,Zm00004b000019 simMerged
exon.649 chr1 1212461 1212542 Zm00004b000018c 1205848 1213914 Zm00004b000018c Zm00004b000018,Zm00004b000019 simMerged
exon.650 chr1 1212613 1212773 Zm00004b000019 1205848 1213914 Zm00004b000018c Zm00004b000018,Zm00004b000019 simMerged
exon.650 chr1 1212613 1212773 Zm00004b000018c 1205848 1213914 Zm00004b000018c Zm00004b000018,Zm00004b000019 simMerged
exon.651 chr1 1212848 1213063 Zm00004b000019 1205848 1213914 Zm00004b000018c Zm00004b000018,Zm00004b000019 simMerged
exon.651 chr1 1212848 1213063 Zm00004b000018c 1205848 1213914 Zm00004b000018c Zm00004b000018,Zm00004b000019 simMerged
exon.652 chr1 1213150 1213914 Zm00004b000019 1205848 1213914 Zm00004b000018c Zm00004b000018,Zm00004b000019 simMerged
exon.652 chr1 1213150 1213914 Zm00004b000018c 1205848 1213914 Zm00004b000018c Zm00004b000018,Zm00004b000019 simMerged
exon.828 chr1 1269277 1269313 Zm00004b000024 1269277 1272382 Zm00004b000023c Zm00004b000023,Zm00004b000024 simMerged
exon.828 chr1 1269277 1269313 Zm00004b000023c 1269277 1272382 Zm00004b000023c Zm00004b000023,Zm00004b000024 simMerged
exon.829 chr1 1269506 1269591 Zm00004b000024 1269277 1272382 Zm00004b000023c Zm00004b000023,Zm00004b000024 simMerged
exon.829 chr1 1269506 1269591 Zm00004b000023c 1269277 1272382 Zm00004b000023c Zm00004b000023,Zm00004b000024 simMerged
exon.830 chr1 1269680 1269733 Zm00004b000024 1269277 1272382 Zm00004b000023c Zm00004b000023,Zm00004b000024 simMerged
exon.830 chr1 1269680 1269733 Zm00004b000023c 1269277 1272382 Zm00004b000023c Zm00004b000023,Zm00004b000024 simMerged
exon.831 chr1 1271329 1271405 Zm00004b000024 1269277 1272382 Zm00004b000023c Zm00004b000023,Zm00004b000024 simMerged
exon.831 chr1 1271329 1271405 Zm00004b000023c 1269277 1272382 Zm00004b000023c Zm00004b000023,Zm00004b000024 simMerged
exon.832 chr1 1272093 1272197 Zm00004b000024 1269277 1272382 Zm00004b000023c Zm00004b000023,Zm00004b000024 simMerged
exon.832 chr1 1272093 1272197 Zm00004b000023c 1269277 1272382 Zm00004b000023c Zm00004b000023,Zm00004b000024 simMerged
exon.833 chr1 1272304 1272382 Zm00004b000024 1269277 1272382 Zm00004b000023c Zm00004b000023,Zm00004b000024 simMerged
exon.833 chr1 1272304 1272382 Zm00004b000023c 1269277 1272382 Zm00004b000023c Zm00004b000023,Zm00004b000024 simMerged
exon.854 chr1 1384715 1385119 Zm00004b000026 1384715 1385119 Zm00004b000025c Zm00004b000025,Zm00004b000026 simMerged
exon.854 chr1 1384715 1385119 Zm00004b000025c 1384715 1385119 Zm00004b000025c Zm00004b000025,Zm00004b000026 simMerged
exon.882 chr1 1463498 1464517 Zm00004b000030 1463498 1460969 Zm00004b000029c Zm00004b000029,Zm00004b000030 simMerged
exon.882 chr1 1463498 1464517 Zm00004b000029c 1463498 1460969 Zm00004b000029c Zm00004b000029,Zm00004b000030 simMerged
exon.883 chr1 1461754 1461870 Zm00004b000030 1463498 1460969 Zm00004b000029c Zm00004b000029,Zm00004b000030 simMerged
exon.883 chr1 1461754 1461870 Zm00004b000029c 1463498 1460969 Zm00004b000029c Zm00004b000029,Zm00004b000030 simMerged
exon.884 chr1 1460361 1460969 Zm00004b000030 1463498 1460969 Zm00004b000029c Zm00004b000029,Zm00004b000030 simMerged
exon.884 chr1 1460361 1460969 Zm00004b000029c 1463498 1460969 Zm00004b000029c Zm00004b000029,Zm00004b000030 simMerged
exon.1049 chr1 1816894 1817075 Zm00004b000033 1816894 1816823 Zm00004b000032c Zm00004b000032,Zm00004b000033 simMerged
exon.1049 chr1 1816894 1817075 Zm00004b000032c 1816894 1816823 Zm00004b000032c Zm00004b000032,Zm00004b000033 simMerged
exon.1050 chr1 1816198 1816823 Zm00004b000033 1816894 1816823 Zm00004b000032c Zm00004b000032,Zm00004b000033 simMerged
exon.1050 chr1 1816198 1816823 Zm00004b000032c 1816894 1816823 Zm00004b000032c Zm00004b000032,Zm00004b000033 simMerged
exon.1083 chr1 2227592 2229037 Zm00004b000043 2227592 2229037 Zm00004b000042c Zm00004b000042,Zm00004b000043 simMerged
exon.1083 chr1 2227592 2229037 Zm00004b000042c 2227592 2229037 Zm00004b000042c Zm00004b000042,Zm00004b000043 simMerged
exon.1194 chr1 2306500 2308983 Zm00004b000047 2306500 2306302 Zm00004b000046c Zm00004b000046,Zm00004b000047 simMerged
exon.1194 chr1 2306500 2308983 Zm00004b000046c 2306500 2306302 Zm00004b000046c Zm00004b000046,Zm00004b000047 simMerged
exon.1195 chr1 2305805 2306302 Zm00004b000047 2306500 2306302 Zm00004b000046c Zm00004b000046,Zm00004b000047 simMerged
exon.1195 chr1 2305805 2306302 Zm00004b000046c 2306500 2306302 Zm00004b000046c Zm00004b000046,Zm00004b000047 simMerged
exon.1218 chr1 2377109 2377128 Zm00004b000049 2377109 2364365 Zm00004b000048c Zm00004b000048,Zm00004b000049 simMerged
exon.1218 chr1 2377109 2377128 Zm00004b000048c 2377109 2364365 Zm00004b000048c Zm00004b000048,Zm00004b000049 simMerged
exon.1219 chr1 2375605 2375710 Zm00004b000049 2377109 2364365 Zm00004b000048c Zm00004b000048,Zm00004b000049 simMerged
exon.1219 chr1 2375605 2375710 Zm00004b000048c 2377109 2364365 Zm00004b000048c Zm00004b000048,Zm00004b000049 simMerged
exon.1220 chr1 2375324 2375395 Zm00004b000049 2377109 2364365 Zm00004b000048c Zm00004b000048,Zm00004b000049 simMerged
exon.1220 chr1 2375324 2375395 Zm00004b000048c 2377109 2364365 Zm00004b000048c Zm00004b000048,Zm00004b000049 simMerged
exon.1221 chr1 2372415 2372564 Zm00004b000049 2377109 2364365 Zm00004b000048c Zm00004b000048,Zm00004b000049 simMerged
exon.1221 chr1 2372415 2372564 Zm00004b000048c 2377109 2364365 Zm00004b000048c Zm00004b000048,Zm00004b000049 simMerged
exon.1222 chr1 2371981 2372322 Zm00004b000049 2377109 2364365 Zm00004b000048c Zm00004b000048,Zm00004b000049 simMerged
exon.1222 chr1 2371981 2372322 Zm00004b000048c 2377109 2364365 Zm00004b000048c Zm00004b000048,Zm00004b000049 simMerged
exon.1223 chr1 2369604 2371888 Zm00004b000049 2377109 2364365 Zm00004b000048c Zm00004b000048,Zm00004b000049 simMerged
exon.1223 chr1 2369604 2371888 Zm00004b000048c 2377109 2364365 Zm00004b000048c Zm00004b000048,Zm00004b000049 simMerged
exon.1224 chr1 2366044 2368587 Zm00004b000049 2377109 2364365 Zm00004b000048c Zm00004b000048,Zm00004b000049 simMerged
exon.1224 chr1 2366044 2368587 Zm00004b000048c 2377109 2364365 Zm00004b000048c Zm00004b000048,Zm00004b000049 simMerged
exon.1225 chr1 2365061 2365379 Zm00004b000049 2377109 2364365 Zm00004b000048c Zm00004b000048,Zm00004b000049 simMerged
exon.1225 chr1 2365061 2365379 Zm00004b000048c 2377109 2364365 Zm00004b000048c Zm00004b000048,Zm00004b000049 simMerged
exon.1226 chr1 2364418 2364928 Zm00004b000049 2377109 2364365 Zm00004b000048c Zm00004b000048,Zm00004b000049 simMerged
exon.1226 chr1 2364418 2364928 Zm00004b000048c 2377109 2364365 Zm00004b000048c Zm00004b000048,Zm00004b000049 simMerged
exon.1227 chr1 2364196 2364365 Zm00004b000049 2377109 2364365 Zm00004b000048c Zm00004b000048,Zm00004b000049 simMerged
exon.1227 chr1 2364196 2364365 Zm00004b000048c 2377109 2364365 Zm00004b000048c Zm00004b000048,Zm00004b000049 simMerged
exon.1452 chr1 2724710 2725549 Zm00004b000055 2724710 2732810 Zm00004b000054c Zm00004b000054,Zm00004b000055 simMerged
exon.1452 chr1 2724710 2725549 Zm00004b000054c 2724710 2732810 Zm00004b000054c Zm00004b000054,Zm00004b000055 simMerged
exon.1453 chr1 2726013 2726210 Zm00004b000055 2724710 2732810 Zm00004b000054c Zm00004b000054,Zm00004b000055 simMerged
exon.1453 chr1 2726013 2726210 Zm00004b000054c 2724710 2732810 Zm00004b000054c Zm00004b000054,Zm00004b000055 simMerged
exon.1454 chr1 2726329 2726451 Zm00004b000055 2724710 2732810 Zm00004b000054c Zm00004b000054,Zm00004b000055 simMerged
exon.1454 chr1 2726329 2726451 Zm00004b000054c 2724710 2732810 Zm00004b000054c Zm00004b000054,Zm00004b000055 simMerged
exon.1455 chr1 2726674 2726711 Zm00004b000055 2724710 2732810 Zm00004b000054c Zm00004b000054,Zm00004b000055 simMerged
exon.1455 chr1 2726674 2726711 Zm00004b000054c 2724710 2732810 Zm00004b000054c Zm00004b000054,Zm00004b000055 simMerged
exon.1456 chr1 2726853 2727027 Zm00004b000055 2724710 2732810 Zm00004b000054c Zm00004b000054,Zm00004b000055 simMerged
exon.1456 chr1 2726853 2727027 Zm00004b000054c 2724710 2732810 Zm00004b000054c Zm00004b000054,Zm00004b000055 simMerged
exon.1457 chr1 2727786 2729750 Zm00004b000055 2724710 2732810 Zm00004b000054c Zm00004b000054,Zm00004b000055 simMerged
exon.1457 chr1 2727786 2729750 Zm00004b000054c 2724710 2732810 Zm00004b000054c Zm00004b000054,Zm00004b000055 simMerged
exon.1458 chr1 2730027 2730974 Zm00004b000055 2724710 2732810 Zm00004b000054c Zm00004b000054,Zm00004b000055 simMerged
exon.1458 chr1 2730027 2730974 Zm00004b000054c 2724710 2732810 Zm00004b000054c Zm00004b000054,Zm00004b000055 simMerged
exon.1459 chr1 2731073 2731182 Zm00004b000055 2724710 2732810 Zm00004b000054c Zm00004b000054,Zm00004b000055 simMerged
exon.1459 chr1 2731073 2731182 Zm00004b000054c 2724710 2732810 Zm00004b000054c Zm00004b000054,Zm00004b000055 simMerged
exon.1460 chr1 2731827 2732079 Zm00004b000055 2724710 2732810 Zm00004b000054c Zm00004b000054,Zm00004b000055 simMerged
exon.1460 chr1 2731827 2732079 Zm00004b000054c 2724710 2732810 Zm00004b000054c Zm00004b000054,Zm00004b000055 simMerged
exon.1461 chr1 2732229 2732810 Zm00004b000055 2724710 2732810 Zm00004b000054c Zm00004b000054,Zm00004b000055 simMerged
exon.1461 chr1 2732229 2732810 Zm00004b000054c 2724710 2732810 Zm00004b000054c Zm00004b000054,Zm00004b000055 simMerged
exon.1701 chr1 2772451 2772732 Zm00004b000057 2772451 2766661 Zm00004b000056c Zm00004b000056,Zm00004b000057 simMerged
exon.1701 chr1 2772451 2772732 Zm00004b000056c 2772451 2766661 Zm00004b000056c Zm00004b000056,Zm00004b000057 simMerged
exon.1702 chr1 2772300 2772354 Zm00004b000057 2772451 2766661 Zm00004b000056c Zm00004b000056,Zm00004b000057 simMerged
exon.1702 chr1 2772300 2772354 Zm00004b000056c 2772451 2766661 Zm00004b000056c Zm00004b000056,Zm00004b000057 simMerged
exon.1703 chr1 2772155 2772199 Zm00004b000057 2772451 2766661 Zm00004b000056c Zm00004b000056,Zm00004b000057 simMerged
exon.1703 chr1 2772155 2772199 Zm00004b000056c 2772451 2766661 Zm00004b000056c Zm00004b000056,Zm00004b000057 simMerged
exon.1704 chr1 2771833 2771941 Zm00004b000057 2772451 2766661 Zm00004b000056c Zm00004b000056,Zm00004b000057 simMerged
exon.1704 chr1 2771833 2771941 Zm00004b000056c 2772451 2766661 Zm00004b000056c Zm00004b000056,Zm00004b000057 simMerged
exon.1705 chr1 2771276 2771352 Zm00004b000057 2772451 2766661 Zm00004b000056c Zm00004b000056,Zm00004b000057 simMerged
exon.1705 chr1 2771276 2771352 Zm00004b000056c 2772451 2766661 Zm00004b000056c Zm00004b000056,Zm00004b000057 simMerged
exon.1706 chr1 2771126 2771202 Zm00004b000057 2772451 2766661 Zm00004b000056c Zm00004b000056,Zm00004b000057 simMerged
exon.1706 chr1 2771126 2771202 Zm00004b000056c 2772451 2766661 Zm00004b000056c Zm00004b000056,Zm00004b000057 simMerged
exon.1707 chr1 2770357 2770437 Zm00004b000057 2772451 2766661 Zm00004b000056c Zm00004b000056,Zm00004b000057 simMerged
exon.1707 chr1 2770357 2770437 Zm00004b000056c 2772451 2766661 Zm00004b000056c Zm00004b000056,Zm00004b000057 simMerged
exon.1708 chr1 2769940 2770072 Zm00004b000057 2772451 2766661 Zm00004b000056c Zm00004b000056,Zm00004b000057 simMerged
exon.1708 chr1 2769940 2770072 Zm00004b000056c 2772451 2766661 Zm00004b000056c Zm00004b000056,Zm00004b000057 simMerged
exon.1709 chr1 2769451 2769510 Zm00004b000057 2772451 2766661 Zm00004b000056c Zm00004b000056,Zm00004b000057 simMerged
exon.1709 chr1 2769451 2769510 Zm00004b000056c 2772451 2766661 Zm00004b000056c Zm00004b000056,Zm00004b000057 simMerged
exon.1710 chr1 2769161 2769217 Zm00004b000057 2772451 2766661 Zm00004b000056c Zm00004b000056,Zm00004b000057 simMerged
exon.1710 chr1 2769161 2769217 Zm00004b000056c 2772451 2766661 Zm00004b000056c Zm00004b000056,Zm00004b000057 simMerged
exon.1711 chr1 2768954 2769049 Zm00004b000057 2772451 2766661 Zm00004b000056c Zm00004b000056,Zm00004b000057 simMerged
exon.1711 chr1 2768954 2769049 Zm00004b000056c 2772451 2766661 Zm00004b000056c Zm00004b000056,Zm00004b000057 simMerged
exon.1712 chr1 2767090 2767149 Zm00004b000057 2772451 2766661 Zm00004b000056c Zm00004b000056,Zm00004b000057 simMerged
exon.1712 chr1 2767090 2767149 Zm00004b000056c 2772451 2766661 Zm00004b000056c Zm00004b000056,Zm00004b000057 simMerged
exon.1713 chr1 2766736 2766843 Zm00004b000057 2772451 2766661 Zm00004b000056c Zm00004b000056,Zm00004b000057 simMerged
exon.1713 chr1 2766736 2766843 Zm00004b000056c 2772451 2766661 Zm00004b000056c Zm00004b000056,Zm00004b000057 simMerged
exon.1714 chr1 2766054 2766661 Zm00004b000057 2772451 2766661 Zm00004b000056c Zm00004b000056,Zm00004b000057 simMerged
exon.1714 chr1 2766054 2766661 Zm00004b000056c 2772451 2766661 Zm00004b000056c Zm00004b000056,Zm00004b000057 simMerged
exon.1742 chr1 2821161 2821316 Zm00004b000059 2821161 2830761 Zm00004b000058c Zm00004b000058,Zm00004b000059 simMerged
exon.1742 chr1 2821161 2821316 Zm00004b000058c 2821161 2830761 Zm00004b000058c Zm00004b000058,Zm00004b000059 simMerged
exon.1743 chr1 2824599 2824688 Zm00004b000059 2821161 2830761 Zm00004b000058c Zm00004b000058,Zm00004b000059 simMerged
exon.1743 chr1 2824599 2824688 Zm00004b000058c 2821161 2830761 Zm00004b000058c Zm00004b000058,Zm00004b000059 simMerged
exon.1744 chr1 2824765 2824809 Zm00004b000059 2821161 2830761 Zm00004b000058c Zm00004b000058,Zm00004b000059 simMerged
exon.1744 chr1 2824765 2824809 Zm00004b000058c 2821161 2830761 Zm00004b000058c Zm00004b000058,Zm00004b000059 simMerged
exon.1745 chr1 2824955 2824993 Zm00004b000059 2821161 2830761 Zm00004b000058c Zm00004b000058,Zm00004b000059 simMerged
exon.1745 chr1 2824955 2824993 Zm00004b000058c 2821161 2830761 Zm00004b000058c Zm00004b000058,Zm00004b000059 simMerged
exon.1746 chr1 2825120 2825152 Zm00004b000059 2821161 2830761 Zm00004b000058c Zm00004b000058,Zm00004b000059 simMerged
exon.1746 chr1 2825120 2825152 Zm00004b000058c 2821161 2830761 Zm00004b000058c Zm00004b000058,Zm00004b000059 simMerged
exon.1747 chr1 2830630 2830761 Zm00004b000059 2821161 2830761 Zm00004b000058c Zm00004b000058,Zm00004b000059 simMerged
exon.1747 chr1 2830630 2830761 Zm00004b000058c 2821161 2830761 Zm00004b000058c Zm00004b000058,Zm00004b000059 simMerged
exon.2585 chr1 2995023 2995961 Zm00004b000070 2995023 2991804 Zm00004b000069c Zm00004b000069,Zm00004b000070 simMerged
exon.2585 chr1 2995023 2995961 Zm00004b000069c 2995023 2991804 Zm00004b000069c Zm00004b000069,Zm00004b000070 simMerged
exon.2586 chr1 2994614 2994699 Zm00004b000070 2995023 2991804 Zm00004b000069c Zm00004b000069,Zm00004b000070 simMerged
exon.2586 chr1 2994614 2994699 Zm00004b000069c 2995023 2991804 Zm00004b000069c Zm00004b000069,Zm00004b000070 simMerged
exon.2587 chr1 2994283 2994456 Zm00004b000070 2995023 2991804 Zm00004b000069c Zm00004b000069,Zm00004b000070 simMerged
exon.2587 chr1 2994283 2994456 Zm00004b000069c 2995023 2991804 Zm00004b000069c Zm00004b000069,Zm00004b000070 simMerged
exon.2588 chr1 2993993 2994107 Zm00004b000070 2995023 2991804 Zm00004b000069c Zm00004b000069,Zm00004b000070 simMerged
exon.2588 chr1 2993993 2994107 Zm00004b000069c 2995023 2991804 Zm00004b000069c Zm00004b000069,Zm00004b000070 simMerged
exon.2589 chr1 2993056 2993153 Zm00004b000070 2995023 2991804 Zm00004b000069c Zm00004b000069,Zm00004b000070 simMerged
exon.2589 chr1 2993056 2993153 Zm00004b000069c 2995023 2991804 Zm00004b000069c Zm00004b000069,Zm00004b000070 simMerged
exon.2590 chr1 2992161 2992296 Zm00004b000070 2995023 2991804 Zm00004b000069c Zm00004b000069,Zm00004b000070 simMerged
exon.2590 chr1 2992161 2992296 Zm00004b000069c 2995023 2991804 Zm00004b000069c Zm00004b000069,Zm00004b000070 simMerged
exon.2591 chr1 2991050 2991804 Zm00004b000070 2995023 2991804 Zm00004b000069c Zm00004b000069,Zm00004b000070 simMerged
exon.2591 chr1 2991050 2991804 Zm00004b000069c 2995023 2991804 Zm00004b000069c Zm00004b000069,Zm00004b000070 simMerged
exon.3251 chr1 3413535 3414008 Zm00004b000085 3413535 3419850 Zm00004b000084c Zm00004b000084,Zm00004b000085 simMerged
exon.3251 chr1 3413535 3414008 Zm00004b000084c 3413535 3419850 Zm00004b000084c Zm00004b000084,Zm00004b000085 simMerged
exon.3252 chr1 3414429 3414712 Zm00004b000085 3413535 3419850 Zm00004b000084c Zm00004b000084,Zm00004b000085 simMerged
exon.3252 chr1 3414429 3414712 Zm00004b000084c 3413535 3419850 Zm00004b000084c Zm00004b000084,Zm00004b000085 simMerged
exon.3253 chr1 3414821 3414992 Zm00004b000085 3413535 3419850 Zm00004b000084c Zm00004b000084,Zm00004b000085 simMerged
exon.3253 chr1 3414821 3414992 Zm00004b000084c 3413535 3419850 Zm00004b000084c Zm00004b000084,Zm00004b000085 simMerged
exon.3254 chr1 3415064 3415134 Zm00004b000085 3413535 3419850 Zm00004b000084c Zm00004b000084,Zm00004b000085 simMerged
exon.3254 chr1 3415064 3415134 Zm00004b000084c 3413535 3419850 Zm00004b000084c Zm00004b000084,Zm00004b000085 simMerged
exon.3255 chr1 3415213 3415390 Zm00004b000085 3413535 3419850 Zm00004b000084c Zm00004b000084,Zm00004b000085 simMerged
exon.3255 chr1 3415213 3415390 Zm00004b000084c 3413535 3419850 Zm00004b000084c Zm00004b000084,Zm00004b000085 simMerged
exon.3256 chr1 3415473 3415582 Zm00004b000085 3413535 3419850 Zm00004b000084c Zm00004b000084,Zm00004b000085 simMerged
exon.3256 chr1 3415473 3415582 Zm00004b000084c 3413535 3419850 Zm00004b000084c Zm00004b000084,Zm00004b000085 simMerged
exon.3257 chr1 3415650 3415749 Zm00004b000085 3413535 3419850 Zm00004b000084c Zm00004b000084,Zm00004b000085 simMerged
exon.3257 chr1 3415650 3415749 Zm00004b000084c 3413535 3419850 Zm00004b000084c Zm00004b000084,Zm00004b000085 simMerged
exon.3258 chr1 3415828 3415914 Zm00004b000085 3413535 3419850 Zm00004b000084c Zm00004b000084,Zm00004b000085 simMerged
exon.3258 chr1 3415828 3415914 Zm00004b000084c 3413535 3419850 Zm00004b000084c Zm00004b000084,Zm00004b000085 simMerged
exon.3259 chr1 3416021 3416194 Zm00004b000085 3413535 3419850 Zm00004b000084c Zm00004b000084,Zm00004b000085 simMerged
exon.3259 chr1 3416021 3416194 Zm00004b000084c 3413535 3419850 Zm00004b000084c Zm00004b000084,Zm00004b000085 simMerged
exon.3260 chr1 3416561 3416831 Zm00004b000085 3413535 3419850 Zm00004b000084c Zm00004b000084,Zm00004b000085 simMerged
exon.3260 chr1 3416561 3416831 Zm00004b000084c 3413535 3419850 Zm00004b000084c Zm00004b000084,Zm00004b000085 simMerged
exon.3261 chr1 3416917 3417078 Zm00004b000085 3413535 3419850 Zm00004b000084c Zm00004b000084,Zm00004b000085 simMerged
exon.3261 chr1 3416917 3417078 Zm00004b000084c 3413535 3419850 Zm00004b000084c Zm00004b000084,Zm00004b000085 simMerged
exon.3262 chr1 3417179 3417394 Zm00004b000085 3413535 3419850 Zm00004b000084c Zm00004b000084,Zm00004b000085 simMerged
exon.3262 chr1 3417179 3417394 Zm00004b000084c 3413535 3419850 Zm00004b000084c Zm00004b000084,Zm00004b000085 simMerged
exon.3263 chr1 3417478 3417515 Zm00004b000085 3413535 3419850 Zm00004b000084c Zm00004b000084,Zm00004b000085 simMerged
exon.3263 chr1 3417478 3417515 Zm00004b000084c 3413535 3419850 Zm00004b000084c Zm00004b000084,Zm00004b000085 simMerged
exon.3264 chr1 3417626 3417789 Zm00004b000085 3413535 3419850 Zm00004b000084c Zm00004b000084,Zm00004b000085 simMerged
exon.3264 chr1 3417626 3417789 Zm00004b000084c 3413535 3419850 Zm00004b000084c Zm00004b000084,Zm00004b000085 simMerged
exon.3265 chr1 3417918 3418043 Zm00004b000085 3413535 3419850 Zm00004b000084c Zm00004b000084,Zm00004b000085 simMerged
exon.3265 chr1 3417918 3418043 Zm00004b000084c 3413535 3419850 Zm00004b000084c Zm00004b000084,Zm00004b000085 simMerged
exon.3266 chr1 3418141 3418266 Zm00004b000085 3413535 3419850 Zm00004b000084c Zm00004b000084,Zm00004b000085 simMerged
exon.3266 chr1 3418141 3418266 Zm00004b000084c 3413535 3419850 Zm00004b000084c Zm00004b000084,Zm00004b000085 simMerged
exon.3267 chr1 3418385 3418456 Zm00004b000085 3413535 3419850 Zm00004b000084c Zm00004b000084,Zm00004b000085 simMerged
exon.3267 chr1 3418385 3418456 Zm00004b000084c 3413535 3419850 Zm00004b000084c Zm00004b000084,Zm00004b000085 simMerged
exon.3268 chr1 3418540 3418602 Zm00004b000085 3413535 3419850 Zm00004b000084c Zm00004b000084,Zm00004b000085 simMerged
exon.3268 chr1 3418540 3418602 Zm00004b000084c 3413535 3419850 Zm00004b000084c Zm00004b000084,Zm00004b000085 simMerged
exon.3269 chr1 3418679 3418741 Zm00004b000085 3413535 3419850 Zm00004b000084c Zm00004b000084,Zm00004b000085 simMerged
exon.3269 chr1 3418679 3418741 Zm00004b000084c 3413535 3419850 Zm00004b000084c Zm00004b000084,Zm00004b000085 simMerged
exon.3270 chr1 3418858 3418920 Zm00004b000085 3413535 3419850 Zm00004b000084c Zm00004b000084,Zm00004b000085 simMerged
exon.3270 chr1 3418858 3418920 Zm00004b000084c 3413535 3419850 Zm00004b000084c Zm00004b000084,Zm00004b000085 simMerged
exon.3271 chr1 3418989 3419051 Zm00004b000085 3413535 3419850 Zm00004b000084c Zm00004b000084,Zm00004b000085 simMerged
exon.3271 chr1 3418989 3419051 Zm00004b000084c 3413535 3419850 Zm00004b000084c Zm00004b000084,Zm00004b000085 simMerged
exon.3272 chr1 3419143 3419850 Zm00004b000085 3413535 3419850 Zm00004b000084c Zm00004b000084,Zm00004b000085 simMerged
exon.3272 chr1 3419143 3419850 Zm00004b000084c 3413535 3419850 Zm00004b000084c Zm00004b000084,Zm00004b000085 simMerged
exon.3485 chr1 3590750 3590797 Zm00004b000095 3590750 3579718 Zm00004b000094c Zm00004b000094,Zm00004b000095 simMerged
exon.3485 chr1 3590750 3590797 Zm00004b000094c 3590750 3579718 Zm00004b000094c Zm00004b000094,Zm00004b000095 simMerged
exon.3486 chr1 3590109 3590546 Zm00004b000095 3590750 3579718 Zm00004b000094c Zm00004b000094,Zm00004b000095 simMerged
exon.3486 chr1 3590109 3590546 Zm00004b000094c 3590750 3579718 Zm00004b000094c Zm00004b000094,Zm00004b000095 simMerged
exon.3487 chr1 3589717 3589999 Zm00004b000095 3590750 3579718 Zm00004b000094c Zm00004b000094,Zm00004b000095 simMerged
exon.3487 chr1 3589717 3589999 Zm00004b000094c 3590750 3579718 Zm00004b000094c Zm00004b000094,Zm00004b000095 simMerged
exon.3488 chr1 3589218 3589610 Zm00004b000095 3590750 3579718 Zm00004b000094c Zm00004b000094,Zm00004b000095 simMerged
exon.3488 chr1 3589218 3589610 Zm00004b000094c 3590750 3579718 Zm00004b000094c Zm00004b000094,Zm00004b000095 simMerged
exon.3489 chr1 3588565 3588744 Zm00004b000095 3590750 3579718 Zm00004b000094c Zm00004b000094,Zm00004b000095 simMerged
exon.3489 chr1 3588565 3588744 Zm00004b000094c 3590750 3579718 Zm00004b000094c Zm00004b000094,Zm00004b000095 simMerged
exon.3490 chr1 3580881 3581873 Zm00004b000095 3590750 3579718 Zm00004b000094c Zm00004b000094,Zm00004b000095 simMerged
exon.3490 chr1 3580881 3581873 Zm00004b000094c 3590750 3579718 Zm00004b000094c Zm00004b000094,Zm00004b000095 simMerged
exon.3491 chr1 3579988 3580682 Zm00004b000095 3590750 3579718 Zm00004b000094c Zm00004b000094,Zm00004b000095 simMerged
exon.3491 chr1 3579988 3580682 Zm00004b000094c 3590750 3579718 Zm00004b000094c Zm00004b000094,Zm00004b000095 simMerged
exon.3492 chr1 3578911 3579718 Zm00004b000095 3590750 3579718 Zm00004b000094c Zm00004b000094,Zm00004b000095 simMerged
exon.3492 chr1 3578911 3579718 Zm00004b000094c 3590750 3579718 Zm00004b000094c Zm00004b000094,Zm00004b000095 simMerged
exon.3631 chr1 3748813 3749426 Zm00004b000100 3748813 3747784 Zm00004b000099c Zm00004b000099,Zm00004b000100 simMerged
exon.3631 chr1 3748813 3749426 Zm00004b000099c 3748813 3747784 Zm00004b000099c Zm00004b000099,Zm00004b000100 simMerged
exon.3632 chr1 3748476 3748715 Zm00004b000100 3748813 3747784 Zm00004b000099c Zm00004b000099,Zm00004b000100 simMerged
exon.3632 chr1 3748476 3748715 Zm00004b000099c 3748813 3747784 Zm00004b000099c Zm00004b000099,Zm00004b000100 simMerged
exon.3633 chr1 3748270 3748351 Zm00004b000100 3748813 3747784 Zm00004b000099c Zm00004b000099,Zm00004b000100 simMerged
exon.3633 chr1 3748270 3748351 Zm00004b000099c 3748813 3747784 Zm00004b000099c Zm00004b000099,Zm00004b000100 simMerged
exon.3634 chr1 3748081 3748168 Zm00004b000100 3748813 3747784 Zm00004b000099c Zm00004b000099,Zm00004b000100 simMerged
exon.3634 chr1 3748081 3748168 Zm00004b000099c 3748813 3747784 Zm00004b000099c Zm00004b000099,Zm00004b000100 simMerged
exon.3635 chr1 3747941 3747987 Zm00004b000100 3748813 3747784 Zm00004b000099c Zm00004b000099,Zm00004b000100 simMerged
exon.3635 chr1 3747941 3747987 Zm00004b000099c 3748813 3747784 Zm00004b000099c Zm00004b000099,Zm00004b000100 simMerged
exon.3636 chr1 3747132 3747784 Zm00004b000100 3748813 3747784 Zm00004b000099c Zm00004b000099,Zm00004b000100 simMerged
exon.3636 chr1 3747132 3747784 Zm00004b000099c 3748813 3747784 Zm00004b000099c Zm00004b000099,Zm00004b000100 simMerged
exon.3672 chr1 3841532 3842217 Zm00004b000102 3841532 3843790 Zm00004b000101c Zm00004b000101,Zm00004b000102 simMerged
exon.3672 chr1 3841532 3842217 Zm00004b000101c 3841532 3843790 Zm00004b000101c Zm00004b000101,Zm00004b000102 simMerged
exon.3673 chr1 3842313 3842476 Zm00004b000102 3841532 3843790 Zm00004b000101c Zm00004b000101,Zm00004b000102 simMerged
exon.3673 chr1 3842313 3842476 Zm00004b000101c 3841532 3843790 Zm00004b000101c Zm00004b000101,Zm00004b000102 simMerged
exon.3674 chr1 3842605 3843022 Zm00004b000102 3841532 3843790 Zm00004b000101c Zm00004b000101,Zm00004b000102 simMerged
exon.3674 chr1 3842605 3843022 Zm00004b000101c 3841532 3843790 Zm00004b000101c Zm00004b000101,Zm00004b000102 simMerged
exon.3675 chr1 3843297 3843790 Zm00004b000102 3841532 3843790 Zm00004b000101c Zm00004b000101,Zm00004b000102 simMerged
exon.3675 chr1 3843297 3843790 Zm00004b000101c 3841532 3843790 Zm00004b000101c Zm00004b000101,Zm00004b000102 simMerged
exon.3905 chr1 4108767 4109414 Zm00004b000116 4108767 4113912 Zm00004b000115c Zm00004b000115,Zm00004b000116 simMerged
exon.3905 chr1 4108767 4109414 Zm00004b000115c 4108767 4113912 Zm00004b000115c Zm00004b000115,Zm00004b000116 simMerged
exon.3906 chr1 4111224 4111461 Zm00004b000116 4108767 4113912 Zm00004b000115c Zm00004b000115,Zm00004b000116 simMerged
exon.3906 chr1 4111224 4111461 Zm00004b000115c 4108767 4113912 Zm00004b000115c Zm00004b000115,Zm00004b000116 simMerged
exon.3907 chr1 4113194 4113912 Zm00004b000116 4108767 4113912 Zm00004b000115c Zm00004b000115,Zm00004b000116 simMerged
exon.3907 chr1 4113194 4113912 Zm00004b000115c 4108767 4113912 Zm00004b000115c Zm00004b000115,Zm00004b000116 simMerged
exon.3955 chr1 4220393 4220731 Zm00004b000121 4220393 4220731 Zm00004b000120c Zm00004b000120,Zm00004b000121 simMerged
exon.3955 chr1 4220393 4220731 Zm00004b000120c 4220393 4220731 Zm00004b000120c Zm00004b000120,Zm00004b000121 simMerged
exon.4060 chr1 4262291 4262359 Zm00004b000125 4262291 4269316 Zm00004b000124c Zm00004b000124,Zm00004b000125 simMerged
exon.4060 chr1 4262291 4262359 Zm00004b000124c 4262291 4269316 Zm00004b000124c Zm00004b000124,Zm00004b000125 simMerged
exon.4061 chr1 4262446 4262920 Zm00004b000125 4262291 4269316 Zm00004b000124c Zm00004b000124,Zm00004b000125 simMerged
exon.4061 chr1 4262446 4262920 Zm00004b000124c 4262291 4269316 Zm00004b000124c Zm00004b000124,Zm00004b000125 simMerged
exon.4062 chr1 4263027 4263084 Zm00004b000125 4262291 4269316 Zm00004b000124c Zm00004b000124,Zm00004b000125 simMerged
exon.4062 chr1 4263027 4263084 Zm00004b000124c 4262291 4269316 Zm00004b000124c Zm00004b000124,Zm00004b000125 simMerged
exon.4063 chr1 4263256 4263515 Zm00004b000125 4262291 4269316 Zm00004b000124c Zm00004b000124,Zm00004b000125 simMerged
exon.4063 chr1 4263256 4263515 Zm00004b000124c 4262291 4269316 Zm00004b000124c Zm00004b000124,Zm00004b000125 simMerged
exon.4064 chr1 4263622 4263674 Zm00004b000125 4262291 4269316 Zm00004b000124c Zm00004b000124,Zm00004b000125 simMerged
exon.4064 chr1 4263622 4263674 Zm00004b000124c 4262291 4269316 Zm00004b000124c Zm00004b000124,Zm00004b000125 simMerged
exon.4065 chr1 4264380 4264503 Zm00004b000125 4262291 4269316 Zm00004b000124c Zm00004b000124,Zm00004b000125 simMerged
exon.4065 chr1 4264380 4264503 Zm00004b000124c 4262291 4269316 Zm00004b000124c Zm00004b000124,Zm00004b000125 simMerged
exon.4066 chr1 4264785 4264889 Zm00004b000125 4262291 4269316 Zm00004b000124c Zm00004b000124,Zm00004b000125 simMerged
exon.4066 chr1 4264785 4264889 Zm00004b000124c 4262291 4269316 Zm00004b000124c Zm00004b000124,Zm00004b000125 simMerged
exon.4067 chr1 4265005 4265411 Zm00004b000125 4262291 4269316 Zm00004b000124c Zm00004b000124,Zm00004b000125 simMerged
exon.4067 chr1 4265005 4265411 Zm00004b000124c 4262291 4269316 Zm00004b000124c Zm00004b000124,Zm00004b000125 simMerged
exon.4068 chr1 4266528 4266683 Zm00004b000125 4262291 4269316 Zm00004b000124c Zm00004b000124,Zm00004b000125 simMerged
exon.4068 chr1 4266528 4266683 Zm00004b000124c 4262291 4269316 Zm00004b000124c Zm00004b000124,Zm00004b000125 simMerged
exon.4069 chr1 4266778 4266939 Zm00004b000125 4262291 4269316 Zm00004b000124c Zm00004b000124,Zm00004b000125 simMerged
exon.4069 chr1 4266778 4266939 Zm00004b000124c 4262291 4269316 Zm00004b000124c Zm00004b000124,Zm00004b000125 simMerged
exon.4070 chr1 4267092 4267142 Zm00004b000125 4262291 4269316 Zm00004b000124c Zm00004b000124,Zm00004b000125 simMerged
exon.4070 chr1 4267092 4267142 Zm00004b000124c 4262291 4269316 Zm00004b000124c Zm00004b000124,Zm00004b000125 simMerged
exon.4071 chr1 4267232 4267291 Zm00004b000125 4262291 4269316 Zm00004b000124c Zm00004b000124,Zm00004b000125 simMerged
exon.4071 chr1 4267232 4267291 Zm00004b000124c 4262291 4269316 Zm00004b000124c Zm00004b000124,Zm00004b000125 simMerged
exon.4072 chr1 4268081 4268189 Zm00004b000125 4262291 4269316 Zm00004b000124c Zm00004b000124,Zm00004b000125 simMerged
exon.4072 chr1 4268081 4268189 Zm00004b000124c 4262291 4269316 Zm00004b000124c Zm00004b000124,Zm00004b000125 simMerged
exon.4073 chr1 4269225 4269316 Zm00004b000125 4262291 4269316 Zm00004b000124c Zm00004b000124,Zm00004b000125 simMerged
exon.4073 chr1 4269225 4269316 Zm00004b000124c 4262291 4269316 Zm00004b000124c Zm00004b000124,Zm00004b000125 simMerged
exon.5087 chr1 4471200 4471289 Zm00004b000136 4471200 4471946 Zm00004b000135c Zm00004b000135,Zm00004b000136 simMerged
exon.5087 chr1 4471200 4471289 Zm00004b000135c 4471200 4471946 Zm00004b000135c Zm00004b000135,Zm00004b000136 simMerged
exon.5088 chr1 4471315 4471946 Zm00004b000136 4471200 4471946 Zm00004b000135c Zm00004b000135,Zm00004b000136 simMerged
exon.5088 chr1 4471315 4471946 Zm00004b000135c 4471200 4471946 Zm00004b000135c Zm00004b000135,Zm00004b000136 simMerged
exon.5594 chr1 4632800 4633089 Zm00004b000144 4632800 4632562 Zm00004b000143c Zm00004b000143,Zm00004b000144 simMerged
exon.5594 chr1 4632800 4633089 Zm00004b000143c 4632800 4632562 Zm00004b000143c Zm00004b000143,Zm00004b000144 simMerged
exon.5595 chr1 4632655 4632674 Zm00004b000144 4632800 4632562 Zm00004b000143c Zm00004b000143,Zm00004b000144 simMerged
exon.5595 chr1 4632655 4632674 Zm00004b000143c 4632800 4632562 Zm00004b000143c Zm00004b000143,Zm00004b000144 simMerged
exon.5596 chr1 4632224 4632562 Zm00004b000144 4632800 4632562 Zm00004b000143c Zm00004b000143,Zm00004b000144 simMerged
exon.5596 chr1 4632224 4632562 Zm00004b000143c 4632800 4632562 Zm00004b000143c Zm00004b000143,Zm00004b000144 simMerged
exon.6257 chr1 5062334 5063140 Zm00004b000156 5062334 5066614 Zm00004b000155c Zm00004b000155,Zm00004b000156 simMerged
exon.6257 chr1 5062334 5063140 Zm00004b000155c 5062334 5066614 Zm00004b000155c Zm00004b000155,Zm00004b000156 simMerged
exon.6258 chr1 5063307 5063690 Zm00004b000156 5062334 5066614 Zm00004b000155c Zm00004b000155,Zm00004b000156 simMerged
exon.6258 chr1 5063307 5063690 Zm00004b000155c 5062334 5066614 Zm00004b000155c Zm00004b000155,Zm00004b000156 simMerged
exon.6259 chr1 5065964 5066614 Zm00004b000156 5062334 5066614 Zm00004b000155c Zm00004b000155,Zm00004b000156 simMerged
exon.6259 chr1 5065964 5066614 Zm00004b000155c 5062334 5066614 Zm00004b000155c Zm00004b000155,Zm00004b000156 simMerged
exon.6345 chr1 5315849 5316246 Zm00004b000161 5315849 5300140 Zm00004b000160c Zm00004b000160,Zm00004b000161 simMerged
exon.6345 chr1 5315849 5316246 Zm00004b000160c 5315849 5300140 Zm00004b000160c Zm00004b000160,Zm00004b000161 simMerged
exon.6346 chr1 5315449 5315731 Zm00004b000161 5315849 5300140 Zm00004b000160c Zm00004b000160,Zm00004b000161 simMerged
exon.6346 chr1 5315449 5315731 Zm00004b000160c 5315849 5300140 Zm00004b000160c Zm00004b000160,Zm00004b000161 simMerged
exon.6347 chr1 5301423 5301501 Zm00004b000161 5315849 5300140 Zm00004b000160c Zm00004b000160,Zm00004b000161 simMerged
exon.6347 chr1 5301423 5301501 Zm00004b000160c 5315849 5300140 Zm00004b000160c Zm00004b000160,Zm00004b000161 simMerged
exon.6348 chr1 5300799 5300860 Zm00004b000161 5315849 5300140 Zm00004b000160c Zm00004b000160,Zm00004b000161 simMerged
exon.6348 chr1 5300799 5300860 Zm00004b000160c 5315849 5300140 Zm00004b000160c Zm00004b000160,Zm00004b000161 simMerged
exon.6349 chr1 5300626 5300725 Zm00004b000161 5315849 5300140 Zm00004b000160c Zm00004b000160,Zm00004b000161 simMerged
exon.6349 chr1 5300626 5300725 Zm00004b000160c 5315849 5300140 Zm00004b000160c Zm00004b000160,Zm00004b000161 simMerged
exon.6350 chr1 5300471 5300512 Zm00004b000161 5315849 5300140 Zm00004b000160c Zm00004b000160,Zm00004b000161 simMerged
exon.6350 chr1 5300471 5300512 Zm00004b000160c 5315849 5300140 Zm00004b000160c Zm00004b000160,Zm00004b000161 simMerged
exon.6351 chr1 5300337 5300378 Zm00004b000161 5315849 5300140 Zm00004b000160c Zm00004b000160,Zm00004b000161 simMerged
exon.6351 chr1 5300337 5300378 Zm00004b000160c 5315849 5300140 Zm00004b000160c Zm00004b000160,Zm00004b000161 simMerged
exon.6352 chr1 5299521 5300140 Zm00004b000161 5315849 5300140 Zm00004b000160c Zm00004b000160,Zm00004b000161 simMerged
exon.6352 chr1 5299521 5300140 Zm00004b000160c 5315849 5300140 Zm00004b000160c Zm00004b000160,Zm00004b000161 simMerged
exon.6512 chr1 5479353 5479904 Zm00004b000167 5479353 5479121 Zm00004b000166c Zm00004b000166,Zm00004b000167 simMerged
exon.6512 chr1 5479353 5479904 Zm00004b000166c 5479353 5479121 Zm00004b000166c Zm00004b000166,Zm00004b000167 simMerged
exon.6513 chr1 5478595 5479121 Zm00004b000167 5479353 5479121 Zm00004b000166c Zm00004b000166,Zm00004b000167 simMerged
exon.6513 chr1 5478595 5479121 Zm00004b000166c 5479353 5479121 Zm00004b000166c Zm00004b000166,Zm00004b000167 simMerged
exon.6668 chr1 5615995 5616372 Zm00004b000172 5615995 5616372 Zm00004b000171c Zm00004b000171,Zm00004b000172 simMerged
exon.6668 chr1 5615995 5616372 Zm00004b000171c 5615995 5616372 Zm00004b000171c Zm00004b000171,Zm00004b000172 simMerged
exon.6678 chr1 5716018 5716237 Zm00004b000174 5716018 5720223 Zm00004b000173c Zm00004b000173,Zm00004b000174 simMerged
exon.6678 chr1 5716018 5716237 Zm00004b000173c 5716018 5720223 Zm00004b000173c Zm00004b000173,Zm00004b000174 simMerged
exon.6679 chr1 5716363 5716677 Zm00004b000174 5716018 5720223 Zm00004b000173c Zm00004b000173,Zm00004b000174 simMerged
exon.6679 chr1 5716363 5716677 Zm00004b000173c 5716018 5720223 Zm00004b000173c Zm00004b000173,Zm00004b000174 simMerged
exon.6680 chr1 5717753 5717873 Zm00004b000174 5716018 5720223 Zm00004b000173c Zm00004b000173,Zm00004b000174 simMerged
exon.6680 chr1 5717753 5717873 Zm00004b000173c 5716018 5720223 Zm00004b000173c Zm00004b000173,Zm00004b000174 simMerged
exon.6681 chr1 5717958 5718132 Zm00004b000174 5716018 5720223 Zm00004b000173c Zm00004b000173,Zm00004b000174 simMerged
exon.6681 chr1 5717958 5718132 Zm00004b000173c 5716018 5720223 Zm00004b000173c Zm00004b000173,Zm00004b000174 simMerged
exon.6682 chr1 5718254 5718324 Zm00004b000174 5716018 5720223 Zm00004b000173c Zm00004b000173,Zm00004b000174 simMerged
exon.6682 chr1 5718254 5718324 Zm00004b000173c 5716018 5720223 Zm00004b000173c Zm00004b000173,Zm00004b000174 simMerged
exon.6683 chr1 5718416 5719804 Zm00004b000174 5716018 5720223 Zm00004b000173c Zm00004b000173,Zm00004b000174 simMerged
exon.6683 chr1 5718416 5719804 Zm00004b000173c 5716018 5720223 Zm00004b000173c Zm00004b000173,Zm00004b000174 simMerged
exon.6684 chr1 5719961 5720223 Zm00004b000174 5716018 5720223 Zm00004b000173c Zm00004b000173,Zm00004b000174 simMerged
exon.6684 chr1 5719961 5720223 Zm00004b000173c 5716018 5720223 Zm00004b000173c Zm00004b000173,Zm00004b000174 simMerged
exon.6731 chr1 5791198 5791449 Zm00004b000178 5791198 5800682 Zm00004b000177c Zm00004b000177,Zm00004b000178 simMerged
exon.6731 chr1 5791198 5791449 Zm00004b000177c 5791198 5800682 Zm00004b000177c Zm00004b000177,Zm00004b000178 simMerged
exon.6732 chr1 5792413 5792699 Zm00004b000178 5791198 5800682 Zm00004b000177c Zm00004b000177,Zm00004b000178 simMerged
exon.6732 chr1 5792413 5792699 Zm00004b000177c 5791198 5800682 Zm00004b000177c Zm00004b000177,Zm00004b000178 simMerged
exon.6733 chr1 5792720 5792950 Zm00004b000178 5791198 5800682 Zm00004b000177c Zm00004b000177,Zm00004b000178 simMerged
exon.6733 chr1 5792720 5792950 Zm00004b000177c 5791198 5800682 Zm00004b000177c Zm00004b000177,Zm00004b000178 simMerged
exon.6734 chr1 5793925 5794009 Zm00004b000178 5791198 5800682 Zm00004b000177c Zm00004b000177,Zm00004b000178 simMerged
exon.6734 chr1 5793925 5794009 Zm00004b000177c 5791198 5800682 Zm00004b000177c Zm00004b000177,Zm00004b000178 simMerged
exon.6735 chr1 5794113 5794192 Zm00004b000178 5791198 5800682 Zm00004b000177c Zm00004b000177,Zm00004b000178 simMerged
exon.6735 chr1 5794113 5794192 Zm00004b000177c 5791198 5800682 Zm00004b000177c Zm00004b000177,Zm00004b000178 simMerged
exon.6736 chr1 5794319 5794343 Zm00004b000178 5791198 5800682 Zm00004b000177c Zm00004b000177,Zm00004b000178 simMerged
exon.6736 chr1 5794319 5794343 Zm00004b000177c 5791198 5800682 Zm00004b000177c Zm00004b000177,Zm00004b000178 simMerged
exon.6737 chr1 5794418 5794514 Zm00004b000178 5791198 5800682 Zm00004b000177c Zm00004b000177,Zm00004b000178 simMerged
exon.6737 chr1 5794418 5794514 Zm00004b000177c 5791198 5800682 Zm00004b000177c Zm00004b000177,Zm00004b000178 simMerged
exon.6738 chr1 5794593 5794659 Zm00004b000178 5791198 5800682 Zm00004b000177c Zm00004b000177,Zm00004b000178 simMerged
exon.6738 chr1 5794593 5794659 Zm00004b000177c 5791198 5800682 Zm00004b000177c Zm00004b000177,Zm00004b000178 simMerged
exon.6739 chr1 5795364 5795454 Zm00004b000178 5791198 5800682 Zm00004b000177c Zm00004b000177,Zm00004b000178 simMerged
exon.6739 chr1 5795364 5795454 Zm00004b000177c 5791198 5800682 Zm00004b000177c Zm00004b000177,Zm00004b000178 simMerged
exon.6740 chr1 5797086 5797252 Zm00004b000178 5791198 5800682 Zm00004b000177c Zm00004b000177,Zm00004b000178 simMerged
exon.6740 chr1 5797086 5797252 Zm00004b000177c 5791198 5800682 Zm00004b000177c Zm00004b000177,Zm00004b000178 simMerged
exon.6741 chr1 5797549 5797830 Zm00004b000178 5791198 5800682 Zm00004b000177c Zm00004b000177,Zm00004b000178 simMerged
exon.6741 chr1 5797549 5797830 Zm00004b000177c 5791198 5800682 Zm00004b000177c Zm00004b000177,Zm00004b000178 simMerged
exon.6742 chr1 5797902 5798018 Zm00004b000178 5791198 5800682 Zm00004b000177c Zm00004b000177,Zm00004b000178 simMerged
exon.6742 chr1 5797902 5798018 Zm00004b000177c 5791198 5800682 Zm00004b000177c Zm00004b000177,Zm00004b000178 simMerged
exon.6743 chr1 5800191 5800682 Zm00004b000178 5791198 5800682 Zm00004b000177c Zm00004b000177,Zm00004b000178 simMerged
exon.6743 chr1 5800191 5800682 Zm00004b000177c 5791198 5800682 Zm00004b000177c Zm00004b000177,Zm00004b000178 simMerged
exon.6882 chr1 5871653 5871943 Zm00004b000181 5871653 5867631 Zm00004b000180c Zm00004b000180,Zm00004b000181 simMerged
exon.6882 chr1 5871653 5871943 Zm00004b000180c 5871653 5867631 Zm00004b000180c Zm00004b000180,Zm00004b000181 simMerged
exon.6883 chr1 5870715 5870772 Zm00004b000181 5871653 5867631 Zm00004b000180c Zm00004b000180,Zm00004b000181 simMerged
exon.6883 chr1 5870715 5870772 Zm00004b000180c 5871653 5867631 Zm00004b000180c Zm00004b000180,Zm00004b000181 simMerged
exon.6884 chr1 5867731 5867792 Zm00004b000181 5871653 5867631 Zm00004b000180c Zm00004b000180,Zm00004b000181 simMerged
exon.6884 chr1 5867731 5867792 Zm00004b000180c 5871653 5867631 Zm00004b000180c Zm00004b000180,Zm00004b000181 simMerged
exon.6885 chr1 5867112 5867631 Zm00004b000181 5871653 5867631 Zm00004b000180c Zm00004b000180,Zm00004b000181 simMerged
exon.6885 chr1 5867112 5867631 Zm00004b000180c 5871653 5867631 Zm00004b000180c Zm00004b000180,Zm00004b000181 simMerged
exon.7063 chr1 5986851 5987493 Zm00004b000188 5986851 5989159 Zm00004b000187c Zm00004b000187,Zm00004b000188 simMerged
exon.7063 chr1 5986851 5987493 Zm00004b000187c 5986851 5989159 Zm00004b000187c Zm00004b000187,Zm00004b000188 simMerged
exon.7064 chr1 5987613 5987688 Zm00004b000188 5986851 5989159 Zm00004b000187c Zm00004b000187,Zm00004b000188 simMerged
exon.7064 chr1 5987613 5987688 Zm00004b000187c 5986851 5989159 Zm00004b000187c Zm00004b000187,Zm00004b000188 simMerged
exon.7065 chr1 5987783 5989159 Zm00004b000188 5986851 5989159 Zm00004b000187c Zm00004b000187,Zm00004b000188 simMerged
exon.7065 chr1 5987783 5989159 Zm00004b000187c 5986851 5989159 Zm00004b000187c Zm00004b000187,Zm00004b000188 simMerged
exon.7310 chr1 6060140 6060394 Zm00004b000192 6060140 6058290 Zm00004b000191c Zm00004b000191,Zm00004b000192 simMerged
exon.7310 chr1 6060140 6060394 Zm00004b000191c 6060140 6058290 Zm00004b000191c Zm00004b000191,Zm00004b000192 simMerged
exon.7311 chr1 6059324 6059494 Zm00004b000192 6060140 6058290 Zm00004b000191c Zm00004b000191,Zm00004b000192 simMerged
exon.7311 chr1 6059324 6059494 Zm00004b000191c 6060140 6058290 Zm00004b000191c Zm00004b000191,Zm00004b000192 simMerged
exon.7312 chr1 6057912 6058290 Zm00004b000192 6060140 6058290 Zm00004b000191c Zm00004b000191,Zm00004b000192 simMerged
exon.7312 chr1 6057912 6058290 Zm00004b000191c 6060140 6058290 Zm00004b000191c Zm00004b000191,Zm00004b000192 simMerged
exon.7344 chr1 6194376 6195160 Zm00004b000195 6194376 6196914 Zm00004b000194c Zm00004b000194,Zm00004b000195 simMerged
exon.7344 chr1 6194376 6195160 Zm00004b000194c 6194376 6196914 Zm00004b000194c Zm00004b000194,Zm00004b000195 simMerged
exon.7345 chr1 6195281 6195455 Zm00004b000195 6194376 6196914 Zm00004b000194c Zm00004b000194,Zm00004b000195 simMerged
exon.7345 chr1 6195281 6195455 Zm00004b000194c 6194376 6196914 Zm00004b000194c Zm00004b000194,Zm00004b000195 simMerged
exon.7346 chr1 6195580 6195664 Zm00004b000195 6194376 6196914 Zm00004b000194c Zm00004b000194,Zm00004b000195 simMerged
exon.7346 chr1 6195580 6195664 Zm00004b000194c 6194376 6196914 Zm00004b000194c Zm00004b000194,Zm00004b000195 simMerged
exon.7347 chr1 6196411 6196914 Zm00004b000195 6194376 6196914 Zm00004b000194c Zm00004b000194,Zm00004b000195 simMerged
exon.7347 chr1 6196411 6196914 Zm00004b000194c 6194376 6196914 Zm00004b000194c Zm00004b000194,Zm00004b000195 simMerged
exon.7396 chr1 6268947 6269618 Zm00004b000198 6268947 6270388 Zm00004b000197c Zm00004b000197,Zm00004b000198 simMerged
exon.7396 chr1 6268947 6269618 Zm00004b000197c 6268947 6270388 Zm00004b000197c Zm00004b000197,Zm00004b000198 simMerged
exon.7397 chr1 6270016 6270388 Zm00004b000198 6268947 6270388 Zm00004b000197c Zm00004b000197,Zm00004b000198 simMerged
exon.7397 chr1 6270016 6270388 Zm00004b000197c 6268947 6270388 Zm00004b000197c Zm00004b000197,Zm00004b000198 simMerged
exon.7577 chr1 6479500 6479642 Zm00004b000205 6479500 6459514 Zm00004b000204c Zm00004b000204,Zm00004b000205 simMerged
exon.7577 chr1 6479500 6479642 Zm00004b000204c 6479500 6459514 Zm00004b000204c Zm00004b000204,Zm00004b000205 simMerged
exon.7578 chr1 6478175 6478316 Zm00004b000205 6479500 6459514 Zm00004b000204c Zm00004b000204,Zm00004b000205 simMerged
exon.7578 chr1 6478175 6478316 Zm00004b000204c 6479500 6459514 Zm00004b000204c Zm00004b000204,Zm00004b000205 simMerged
exon.7579 chr1 6477898 6478049 Zm00004b000205 6479500 6459514 Zm00004b000204c Zm00004b000204,Zm00004b000205 simMerged
exon.7579 chr1 6477898 6478049 Zm00004b000204c 6479500 6459514 Zm00004b000204c Zm00004b000204,Zm00004b000205 simMerged
exon.7580 chr1 6477161 6477270 Zm00004b000205 6479500 6459514 Zm00004b000204c Zm00004b000204,Zm00004b000205 simMerged
exon.7580 chr1 6477161 6477270 Zm00004b000204c 6479500 6459514 Zm00004b000204c Zm00004b000204,Zm00004b000205 simMerged
exon.7581 chr1 6476938 6477066 Zm00004b000205 6479500 6459514 Zm00004b000204c Zm00004b000204,Zm00004b000205 simMerged
exon.7581 chr1 6476938 6477066 Zm00004b000204c 6479500 6459514 Zm00004b000204c Zm00004b000204,Zm00004b000205 simMerged
exon.7582 chr1 6463584 6463652 Zm00004b000205 6479500 6459514 Zm00004b000204c Zm00004b000204,Zm00004b000205 simMerged
exon.7582 chr1 6463584 6463652 Zm00004b000204c 6479500 6459514 Zm00004b000204c Zm00004b000204,Zm00004b000205 simMerged
exon.7583 chr1 6463191 6463383 Zm00004b000205 6479500 6459514 Zm00004b000204c Zm00004b000204,Zm00004b000205 simMerged
exon.7583 chr1 6463191 6463383 Zm00004b000204c 6479500 6459514 Zm00004b000204c Zm00004b000204,Zm00004b000205 simMerged
exon.7584 chr1 6462903 6463050 Zm00004b000205 6479500 6459514 Zm00004b000204c Zm00004b000204,Zm00004b000205 simMerged
exon.7584 chr1 6462903 6463050 Zm00004b000204c 6479500 6459514 Zm00004b000204c Zm00004b000204,Zm00004b000205 simMerged
exon.7585 chr1 6462643 6462762 Zm00004b000205 6479500 6459514 Zm00004b000204c Zm00004b000204,Zm00004b000205 simMerged
exon.7585 chr1 6462643 6462762 Zm00004b000204c 6479500 6459514 Zm00004b000204c Zm00004b000204,Zm00004b000205 simMerged
exon.7586 chr1 6462440 6462555 Zm00004b000205 6479500 6459514 Zm00004b000204c Zm00004b000204,Zm00004b000205 simMerged
exon.7586 chr1 6462440 6462555 Zm00004b000204c 6479500 6459514 Zm00004b000204c Zm00004b000204,Zm00004b000205 simMerged
exon.7587 chr1 6462278 6462361 Zm00004b000205 6479500 6459514 Zm00004b000204c Zm00004b000204,Zm00004b000205 simMerged
exon.7587 chr1 6462278 6462361 Zm00004b000204c 6479500 6459514 Zm00004b000204c Zm00004b000204,Zm00004b000205 simMerged
exon.7588 chr1 6461893 6462005 Zm00004b000205 6479500 6459514 Zm00004b000204c Zm00004b000204,Zm00004b000205 simMerged
exon.7588 chr1 6461893 6462005 Zm00004b000204c 6479500 6459514 Zm00004b000204c Zm00004b000204,Zm00004b000205 simMerged
exon.7589 chr1 6460973 6461202 Zm00004b000205 6479500 6459514 Zm00004b000204c Zm00004b000204,Zm00004b000205 simMerged
exon.7589 chr1 6460973 6461202 Zm00004b000204c 6479500 6459514 Zm00004b000204c Zm00004b000204,Zm00004b000205 simMerged
exon.7590 chr1 6460099 6460890 Zm00004b000205 6479500 6459514 Zm00004b000204c Zm00004b000204,Zm00004b000205 simMerged
exon.7590 chr1 6460099 6460890 Zm00004b000204c 6479500 6459514 Zm00004b000204c Zm00004b000204,Zm00004b000205 simMerged
exon.7591 chr1 6459935 6459985 Zm00004b000205 6479500 6459514 Zm00004b000204c Zm00004b000204,Zm00004b000205 simMerged
exon.7591 chr1 6459935 6459985 Zm00004b000204c 6479500 6459514 Zm00004b000204c Zm00004b000204,Zm00004b000205 simMerged
exon.7592 chr1 6459620 6459805 Zm00004b000205 6479500 6459514 Zm00004b000204c Zm00004b000204,Zm00004b000205 simMerged
exon.7592 chr1 6459620 6459805 Zm00004b000204c 6479500 6459514 Zm00004b000204c Zm00004b000204,Zm00004b000205 simMerged
exon.7593 chr1 6459032 6459514 Zm00004b000205 6479500 6459514 Zm00004b000204c Zm00004b000204,Zm00004b000205 simMerged
exon.7593 chr1 6459032 6459514 Zm00004b000204c 6479500 6459514 Zm00004b000204c Zm00004b000204,Zm00004b000205 simMerged
exon.7675 chr1 6553727 6554085 Zm00004b000208 6553727 6546793 Zm00004b000207c Zm00004b000207,Zm00004b000208 simMerged
exon.7675 chr1 6553727 6554085 Zm00004b000207c 6553727 6546793 Zm00004b000207c Zm00004b000207,Zm00004b000208 simMerged
exon.7676 chr1 6553086 6553248 Zm00004b000208 6553727 6546793 Zm00004b000207c Zm00004b000207,Zm00004b000208 simMerged
exon.7676 chr1 6553086 6553248 Zm00004b000207c 6553727 6546793 Zm00004b000207c Zm00004b000207,Zm00004b000208 simMerged
exon.7677 chr1 6552769 6553006 Zm00004b000208 6553727 6546793 Zm00004b000207c Zm00004b000207,Zm00004b000208 simMerged
exon.7677 chr1 6552769 6553006 Zm00004b000207c 6553727 6546793 Zm00004b000207c Zm00004b000207,Zm00004b000208 simMerged
exon.7678 chr1 6552525 6552625 Zm00004b000208 6553727 6546793 Zm00004b000207c Zm00004b000207,Zm00004b000208 simMerged
exon.7678 chr1 6552525 6552625 Zm00004b000207c 6553727 6546793 Zm00004b000207c Zm00004b000207,Zm00004b000208 simMerged
exon.7679 chr1 6551950 6552074 Zm00004b000208 6553727 6546793 Zm00004b000207c Zm00004b000207,Zm00004b000208 simMerged
exon.7679 chr1 6551950 6552074 Zm00004b000207c 6553727 6546793 Zm00004b000207c Zm00004b000207,Zm00004b000208 simMerged
exon.7680 chr1 6551785 6551866 Zm00004b000208 6553727 6546793 Zm00004b000207c Zm00004b000207,Zm00004b000208 simMerged
exon.7680 chr1 6551785 6551866 Zm00004b000207c 6553727 6546793 Zm00004b000207c Zm00004b000207,Zm00004b000208 simMerged
exon.7681 chr1 6547309 6547419 Zm00004b000208 6553727 6546793 Zm00004b000207c Zm00004b000207,Zm00004b000208 simMerged
exon.7681 chr1 6547309 6547419 Zm00004b000207c 6553727 6546793 Zm00004b000207c Zm00004b000207,Zm00004b000208 simMerged
exon.7682 chr1 6547097 6547213 Zm00004b000208 6553727 6546793 Zm00004b000207c Zm00004b000207,Zm00004b000208 simMerged
exon.7682 chr1 6547097 6547213 Zm00004b000207c 6553727 6546793 Zm00004b000207c Zm00004b000207,Zm00004b000208 simMerged
exon.7683 chr1 6546920 6547012 Zm00004b000208 6553727 6546793 Zm00004b000207c Zm00004b000207,Zm00004b000208 simMerged
exon.7683 chr1 6546920 6547012 Zm00004b000207c 6553727 6546793 Zm00004b000207c Zm00004b000207,Zm00004b000208 simMerged
exon.7684 chr1 6546698 6546793 Zm00004b000208 6553727 6546793 Zm00004b000207c Zm00004b000207,Zm00004b000208 simMerged
exon.7684 chr1 6546698 6546793 Zm00004b000207c 6553727 6546793 Zm00004b000207c Zm00004b000207,Zm00004b000208 simMerged
exon.7751 chr1 6678375 6678662 Zm00004b000213 6678375 6687452 Zm00004b000212c Zm00004b000212,Zm00004b000213 simMerged
exon.7751 chr1 6678375 6678662 Zm00004b000212c 6678375 6687452 Zm00004b000212c Zm00004b000212,Zm00004b000213 simMerged
exon.7752 chr1 6682607 6682935 Zm00004b000213 6678375 6687452 Zm00004b000212c Zm00004b000212,Zm00004b000213 simMerged
exon.7752 chr1 6682607 6682935 Zm00004b000212c 6678375 6687452 Zm00004b000212c Zm00004b000212,Zm00004b000213 simMerged
exon.7753 chr1 6683097 6683943 Zm00004b000213 6678375 6687452 Zm00004b000212c Zm00004b000212,Zm00004b000213 simMerged
exon.7753 chr1 6683097 6683943 Zm00004b000212c 6678375 6687452 Zm00004b000212c Zm00004b000212,Zm00004b000213 simMerged
exon.7754 chr1 6684621 6684766 Zm00004b000213 6678375 6687452 Zm00004b000212c Zm00004b000212,Zm00004b000213 simMerged
exon.7754 chr1 6684621 6684766 Zm00004b000212c 6678375 6687452 Zm00004b000212c Zm00004b000212,Zm00004b000213 simMerged
exon.7755 chr1 6685588 6685755 Zm00004b000213 6678375 6687452 Zm00004b000212c Zm00004b000212,Zm00004b000213 simMerged
exon.7755 chr1 6685588 6685755 Zm00004b000212c 6678375 6687452 Zm00004b000212c Zm00004b000212,Zm00004b000213 simMerged
exon.7756 chr1 6686019 6686243 Zm00004b000213 6678375 6687452 Zm00004b000212c Zm00004b000212,Zm00004b000213 simMerged
exon.7756 chr1 6686019 6686243 Zm00004b000212c 6678375 6687452 Zm00004b000212c Zm00004b000212,Zm00004b000213 simMerged
exon.7757 chr1 6686801 6687452 Zm00004b000213 6678375 6687452 Zm00004b000212c Zm00004b000212,Zm00004b000213 simMerged
exon.7757 chr1 6686801 6687452 Zm00004b000212c 6678375 6687452 Zm00004b000212c Zm00004b000212,Zm00004b000213 simMerged
exon.7787 chr1 6701965 6702260 Zm00004b000216 6701965 6697941 Zm00004b000215c Zm00004b000215,Zm00004b000216 simMerged
exon.7787 chr1 6701965 6702260 Zm00004b000215c 6701965 6697941 Zm00004b000215c Zm00004b000215,Zm00004b000216 simMerged
exon.7788 chr1 6701811 6701855 Zm00004b000216 6701965 6697941 Zm00004b000215c Zm00004b000215,Zm00004b000216 simMerged
exon.7788 chr1 6701811 6701855 Zm00004b000215c 6701965 6697941 Zm00004b000215c Zm00004b000215,Zm00004b000216 simMerged
exon.7789 chr1 6700431 6701059 Zm00004b000216 6701965 6697941 Zm00004b000215c Zm00004b000215,Zm00004b000216 simMerged
exon.7789 chr1 6700431 6701059 Zm00004b000215c 6701965 6697941 Zm00004b000215c Zm00004b000215,Zm00004b000216 simMerged
exon.7790 chr1 6700180 6700327 Zm00004b000216 6701965 6697941 Zm00004b000215c Zm00004b000215,Zm00004b000216 simMerged
exon.7790 chr1 6700180 6700327 Zm00004b000215c 6701965 6697941 Zm00004b000215c Zm00004b000215,Zm00004b000216 simMerged
exon.7791 chr1 6699925 6700101 Zm00004b000216 6701965 6697941 Zm00004b000215c Zm00004b000215,Zm00004b000216 simMerged
exon.7791 chr1 6699925 6700101 Zm00004b000215c 6701965 6697941 Zm00004b000215c Zm00004b000215,Zm00004b000216 simMerged
exon.7792 chr1 6699607 6699675 Zm00004b000216 6701965 6697941 Zm00004b000215c Zm00004b000215,Zm00004b000216 simMerged
exon.7792 chr1 6699607 6699675 Zm00004b000215c 6701965 6697941 Zm00004b000215c Zm00004b000215,Zm00004b000216 simMerged
exon.7793 chr1 6699438 6699527 Zm00004b000216 6701965 6697941 Zm00004b000215c Zm00004b000215,Zm00004b000216 simMerged
exon.7793 chr1 6699438 6699527 Zm00004b000215c 6701965 6697941 Zm00004b000215c Zm00004b000215,Zm00004b000216 simMerged
exon.7794 chr1 6698967 6699125 Zm00004b000216 6701965 6697941 Zm00004b000215c Zm00004b000215,Zm00004b000216 simMerged
exon.7794 chr1 6698967 6699125 Zm00004b000215c 6701965 6697941 Zm00004b000215c Zm00004b000215,Zm00004b000216 simMerged
exon.7795 chr1 6698086 6698310 Zm00004b000216 6701965 6697941 Zm00004b000215c Zm00004b000215,Zm00004b000216 simMerged
exon.7795 chr1 6698086 6698310 Zm00004b000215c 6701965 6697941 Zm00004b000215c Zm00004b000215,Zm00004b000216 simMerged
exon.7796 chr1 6697393 6697941 Zm00004b000216 6701965 6697941 Zm00004b000215c Zm00004b000215,Zm00004b000216 simMerged
exon.7796 chr1 6697393 6697941 Zm00004b000215c 6701965 6697941 Zm00004b000215c Zm00004b000215,Zm00004b000216 simMerged
exon.7867 chr1 6710567 6711109 Zm00004b000218 6710567 6708153 Zm00004b000217c Zm00004b000217,Zm00004b000218 simMerged
exon.7867 chr1 6710567 6711109 Zm00004b000217c 6710567 6708153 Zm00004b000217c Zm00004b000217,Zm00004b000218 simMerged
exon.7868 chr1 6710399 6710456 Zm00004b000218 6710567 6708153 Zm00004b000217c Zm00004b000217,Zm00004b000218 simMerged
exon.7868 chr1 6710399 6710456 Zm00004b000217c 6710567 6708153 Zm00004b000217c Zm00004b000217,Zm00004b000218 simMerged
exon.7869 chr1 6710003 6710265 Zm00004b000218 6710567 6708153 Zm00004b000217c Zm00004b000217,Zm00004b000218 simMerged
exon.7869 chr1 6710003 6710265 Zm00004b000217c 6710567 6708153 Zm00004b000217c Zm00004b000217,Zm00004b000218 simMerged
exon.7870 chr1 6709780 6709896 Zm00004b000218 6710567 6708153 Zm00004b000217c Zm00004b000217,Zm00004b000218 simMerged
exon.7870 chr1 6709780 6709896 Zm00004b000217c 6710567 6708153 Zm00004b000217c Zm00004b000217,Zm00004b000218 simMerged
exon.7871 chr1 6709625 6709685 Zm00004b000218 6710567 6708153 Zm00004b000217c Zm00004b000217,Zm00004b000218 simMerged
exon.7871 chr1 6709625 6709685 Zm00004b000217c 6710567 6708153 Zm00004b000217c Zm00004b000217,Zm00004b000218 simMerged
exon.7872 chr1 6709422 6709507 Zm00004b000218 6710567 6708153 Zm00004b000217c Zm00004b000217,Zm00004b000218 simMerged
exon.7872 chr1 6709422 6709507 Zm00004b000217c 6710567 6708153 Zm00004b000217c Zm00004b000217,Zm00004b000218 simMerged
exon.7873 chr1 6709236 6709310 Zm00004b000218 6710567 6708153 Zm00004b000217c Zm00004b000217,Zm00004b000218 simMerged
exon.7873 chr1 6709236 6709310 Zm00004b000217c 6710567 6708153 Zm00004b000217c Zm00004b000217,Zm00004b000218 simMerged
exon.7874 chr1 6709033 6709121 Zm00004b000218 6710567 6708153 Zm00004b000217c Zm00004b000217,Zm00004b000218 simMerged
exon.7874 chr1 6709033 6709121 Zm00004b000217c 6710567 6708153 Zm00004b000217c Zm00004b000217,Zm00004b000218 simMerged
exon.7875 chr1 6708847 6708896 Zm00004b000218 6710567 6708153 Zm00004b000217c Zm00004b000217,Zm00004b000218 simMerged
exon.7875 chr1 6708847 6708896 Zm00004b000217c 6710567 6708153 Zm00004b000217c Zm00004b000217,Zm00004b000218 simMerged
exon.7876 chr1 6708695 6708735 Zm00004b000218 6710567 6708153 Zm00004b000217c Zm00004b000217,Zm00004b000218 simMerged
exon.7876 chr1 6708695 6708735 Zm00004b000217c 6710567 6708153 Zm00004b000217c Zm00004b000217,Zm00004b000218 simMerged
exon.7877 chr1 6708301 6708510 Zm00004b000218 6710567 6708153 Zm00004b000217c Zm00004b000217,Zm00004b000218 simMerged
exon.7877 chr1 6708301 6708510 Zm00004b000217c 6710567 6708153 Zm00004b000217c Zm00004b000217,Zm00004b000218 simMerged
exon.7878 chr1 6707204 6708153 Zm00004b000218 6710567 6708153 Zm00004b000217c Zm00004b000217,Zm00004b000218 simMerged
exon.7878 chr1 6707204 6708153 Zm00004b000217c 6710567 6708153 Zm00004b000217c Zm00004b000217,Zm00004b000218 simMerged
exon.8042 chr1 6969976 6970302 Zm00004b000224 6969976 6970302 Zm00004b000223c Zm00004b000223,Zm00004b000224 simMerged
exon.8042 chr1 6969976 6970302 Zm00004b000223c 6969976 6970302 Zm00004b000223c Zm00004b000223,Zm00004b000224 simMerged
exon.8092 chr1 6995468 6996319 Zm00004b000226 6995468 6995306 Zm00004b000225c Zm00004b000225,Zm00004b000226 simMerged
exon.8092 chr1 6995468 6996319 Zm00004b000225c 6995468 6995306 Zm00004b000225c Zm00004b000225,Zm00004b000226 simMerged
exon.8093 chr1 6995094 6995306 Zm00004b000226 6995468 6995306 Zm00004b000225c Zm00004b000225,Zm00004b000226 simMerged
exon.8093 chr1 6995094 6995306 Zm00004b000225c 6995468 6995306 Zm00004b000225c Zm00004b000225,Zm00004b000226 simMerged
exon.8099 chr1 7091846 7092147 Zm00004b000228 7091846 7093244 Zm00004b000227c Zm00004b000227,Zm00004b000228 simMerged
exon.8099 chr1 7091846 7092147 Zm00004b000227c 7091846 7093244 Zm00004b000227c Zm00004b000227,Zm00004b000228 simMerged
exon.8100 chr1 7092266 7093244 Zm00004b000228 7091846 7093244 Zm00004b000227c Zm00004b000227,Zm00004b000228 simMerged
exon.8100 chr1 7092266 7093244 Zm00004b000227c 7091846 7093244 Zm00004b000227c Zm00004b000227,Zm00004b000228 simMerged
exon.8118 chr1 7127979 7128629 Zm00004b000230 7127979 7131837 Zm00004b000229c Zm00004b000229,Zm00004b000230 simMerged
exon.8118 chr1 7127979 7128629 Zm00004b000229c 7127979 7131837 Zm00004b000229c Zm00004b000229,Zm00004b000230 simMerged
exon.8119 chr1 7128860 7128937 Zm00004b000230 7127979 7131837 Zm00004b000229c Zm00004b000229,Zm00004b000230 simMerged
exon.8119 chr1 7128860 7128937 Zm00004b000229c 7127979 7131837 Zm00004b000229c Zm00004b000229,Zm00004b000230 simMerged
exon.8120 chr1 7129435 7129575 Zm00004b000230 7127979 7131837 Zm00004b000229c Zm00004b000229,Zm00004b000230 simMerged
exon.8120 chr1 7129435 7129575 Zm00004b000229c 7127979 7131837 Zm00004b000229c Zm00004b000229,Zm00004b000230 simMerged
exon.8121 chr1 7130171 7130443 Zm00004b000230 7127979 7131837 Zm00004b000229c Zm00004b000229,Zm00004b000230 simMerged
exon.8121 chr1 7130171 7130443 Zm00004b000229c 7127979 7131837 Zm00004b000229c Zm00004b000229,Zm00004b000230 simMerged
exon.8122 chr1 7131030 7131837 Zm00004b000230 7127979 7131837 Zm00004b000229c Zm00004b000229,Zm00004b000230 simMerged
exon.8122 chr1 7131030 7131837 Zm00004b000229c 7127979 7131837 Zm00004b000229c Zm00004b000229,Zm00004b000230 simMerged
exon.8312 chr1 7374628 7374774 Zm00004b000238 7374628 7364559 Zm00004b000237c Zm00004b000237,Zm00004b000238 simMerged
exon.8312 chr1 7374628 7374774 Zm00004b000237c 7374628 7364559 Zm00004b000237c Zm00004b000237,Zm00004b000238 simMerged
exon.8313 chr1 7373462 7373716 Zm00004b000238 7374628 7364559 Zm00004b000237c Zm00004b000237,Zm00004b000238 simMerged
exon.8313 chr1 7373462 7373716 Zm00004b000237c 7374628 7364559 Zm00004b000237c Zm00004b000237,Zm00004b000238 simMerged
exon.8314 chr1 7370391 7370645 Zm00004b000238 7374628 7364559 Zm00004b000237c Zm00004b000237,Zm00004b000238 simMerged
exon.8314 chr1 7370391 7370645 Zm00004b000237c 7374628 7364559 Zm00004b000237c Zm00004b000237,Zm00004b000238 simMerged
exon.8315 chr1 7369619 7369689 Zm00004b000238 7374628 7364559 Zm00004b000237c Zm00004b000237,Zm00004b000238 simMerged
exon.8315 chr1 7369619 7369689 Zm00004b000237c 7374628 7364559 Zm00004b000237c Zm00004b000237,Zm00004b000238 simMerged
exon.8316 chr1 7369088 7369162 Zm00004b000238 7374628 7364559 Zm00004b000237c Zm00004b000237,Zm00004b000238 simMerged
exon.8316 chr1 7369088 7369162 Zm00004b000237c 7374628 7364559 Zm00004b000237c Zm00004b000237,Zm00004b000238 simMerged
exon.8317 chr1 7367818 7367866 Zm00004b000238 7374628 7364559 Zm00004b000237c Zm00004b000237,Zm00004b000238 simMerged
exon.8317 chr1 7367818 7367866 Zm00004b000237c 7374628 7364559 Zm00004b000237c Zm00004b000237,Zm00004b000238 simMerged
exon.8318 chr1 7367567 7367694 Zm00004b000238 7374628 7364559 Zm00004b000237c Zm00004b000237,Zm00004b000238 simMerged
exon.8318 chr1 7367567 7367694 Zm00004b000237c 7374628 7364559 Zm00004b000237c Zm00004b000237,Zm00004b000238 simMerged
exon.8319 chr1 7367397 7367406 Zm00004b000238 7374628 7364559 Zm00004b000237c Zm00004b000237,Zm00004b000238 simMerged
exon.8319 chr1 7367397 7367406 Zm00004b000237c 7374628 7364559 Zm00004b000237c Zm00004b000237,Zm00004b000238 simMerged
exon.8320 chr1 7366790 7366861 Zm00004b000238 7374628 7364559 Zm00004b000237c Zm00004b000237,Zm00004b000238 simMerged
exon.8320 chr1 7366790 7366861 Zm00004b000237c 7374628 7364559 Zm00004b000237c Zm00004b000237,Zm00004b000238 simMerged
exon.8321 chr1 7366170 7366447 Zm00004b000238 7374628 7364559 Zm00004b000237c Zm00004b000237,Zm00004b000238 simMerged
exon.8321 chr1 7366170 7366447 Zm00004b000237c 7374628 7364559 Zm00004b000237c Zm00004b000237,Zm00004b000238 simMerged
exon.8322 chr1 7365103 7365177 Zm00004b000238 7374628 7364559 Zm00004b000237c Zm00004b000237,Zm00004b000238 simMerged
exon.8322 chr1 7365103 7365177 Zm00004b000237c 7374628 7364559 Zm00004b000237c Zm00004b000237,Zm00004b000238 simMerged
exon.8323 chr1 7364511 7364559 Zm00004b000238 7374628 7364559 Zm00004b000237c Zm00004b000237,Zm00004b000238 simMerged
exon.8323 chr1 7364511 7364559 Zm00004b000237c 7374628 7364559 Zm00004b000237c Zm00004b000237,Zm00004b000238 simMerged
exon.8371 chr1 7393150 7393264 Zm00004b000240 7393150 7395021 Zm00004b000239c Zm00004b000239,Zm00004b000240 simMerged
exon.8371 chr1 7393150 7393264 Zm00004b000239c 7393150 7395021 Zm00004b000239c Zm00004b000239,Zm00004b000240 simMerged
exon.8372 chr1 7393418 7393734 Zm00004b000240 7393150 7395021 Zm00004b000239c Zm00004b000239,Zm00004b000240 simMerged
exon.8372 chr1 7393418 7393734 Zm00004b000239c 7393150 7395021 Zm00004b000239c Zm00004b000239,Zm00004b000240 simMerged
exon.8373 chr1 7393953 7394088 Zm00004b000240 7393150 7395021 Zm00004b000239c Zm00004b000239,Zm00004b000240 simMerged
exon.8373 chr1 7393953 7394088 Zm00004b000239c 7393150 7395021 Zm00004b000239c Zm00004b000239,Zm00004b000240 simMerged
exon.8374 chr1 7394208 7394363 Zm00004b000240 7393150 7395021 Zm00004b000239c Zm00004b000239,Zm00004b000240 simMerged
exon.8374 chr1 7394208 7394363 Zm00004b000239c 7393150 7395021 Zm00004b000239c Zm00004b000239,Zm00004b000240 simMerged
exon.8375 chr1 7394660 7395021 Zm00004b000240 7393150 7395021 Zm00004b000239c Zm00004b000239,Zm00004b000240 simMerged
exon.8375 chr1 7394660 7395021 Zm00004b000239c 7393150 7395021 Zm00004b000239c Zm00004b000239,Zm00004b000240 simMerged
exon.8551 chr1 7607227 7607601 Zm00004b000247 7607227 7611356 Zm00004b000246c Zm00004b000246,Zm00004b000247 simMerged
exon.8551 chr1 7607227 7607601 Zm00004b000246c 7607227 7611356 Zm00004b000246c Zm00004b000246,Zm00004b000247 simMerged
exon.8552 chr1 7607713 7607854 Zm00004b000247 7607227 7611356 Zm00004b000246c Zm00004b000246,Zm00004b000247 simMerged
exon.8552 chr1 7607713 7607854 Zm00004b000246c 7607227 7611356 Zm00004b000246c Zm00004b000246,Zm00004b000247 simMerged
exon.8553 chr1 7608298 7608329 Zm00004b000247 7607227 7611356 Zm00004b000246c Zm00004b000246,Zm00004b000247 simMerged
exon.8553 chr1 7608298 7608329 Zm00004b000246c 7607227 7611356 Zm00004b000246c Zm00004b000246,Zm00004b000247 simMerged
exon.8554 chr1 7608657 7608709 Zm00004b000247 7607227 7611356 Zm00004b000246c Zm00004b000246,Zm00004b000247 simMerged
exon.8554 chr1 7608657 7608709 Zm00004b000246c 7607227 7611356 Zm00004b000246c Zm00004b000246,Zm00004b000247 simMerged
exon.8555 chr1 7609050 7609086 Zm00004b000247 7607227 7611356 Zm00004b000246c Zm00004b000246,Zm00004b000247 simMerged
exon.8555 chr1 7609050 7609086 Zm00004b000246c 7607227 7611356 Zm00004b000246c Zm00004b000246,Zm00004b000247 simMerged
exon.8556 chr1 7609382 7609438 Zm00004b000247 7607227 7611356 Zm00004b000246c Zm00004b000246,Zm00004b000247 simMerged
exon.8556 chr1 7609382 7609438 Zm00004b000246c 7607227 7611356 Zm00004b000246c Zm00004b000246,Zm00004b000247 simMerged
exon.8557 chr1 7610873 7610949 Zm00004b000247 7607227 7611356 Zm00004b000246c Zm00004b000246,Zm00004b000247 simMerged
exon.8557 chr1 7610873 7610949 Zm00004b000246c 7607227 7611356 Zm00004b000246c Zm00004b000246,Zm00004b000247 simMerged
exon.8558 chr1 7611101 7611356 Zm00004b000247 7607227 7611356 Zm00004b000246c Zm00004b000246,Zm00004b000247 simMerged
exon.8558 chr1 7611101 7611356 Zm00004b000246c 7607227 7611356 Zm00004b000246c Zm00004b000246,Zm00004b000247 simMerged
exon.8609 chr1 7616557 7617128 Zm00004b000249 7616557 7619476 Zm00004b000248c Zm00004b000248,Zm00004b000249 simMerged
exon.8609 chr1 7616557 7617128 Zm00004b000248c 7616557 7619476 Zm00004b000248c Zm00004b000248,Zm00004b000249 simMerged
exon.8610 chr1 7617477 7617733 Zm00004b000249 7616557 7619476 Zm00004b000248c Zm00004b000248,Zm00004b000249 simMerged
exon.8610 chr1 7617477 7617733 Zm00004b000248c 7616557 7619476 Zm00004b000248c Zm00004b000248,Zm00004b000249 simMerged
exon.8611 chr1 7617826 7617938 Zm00004b000249 7616557 7619476 Zm00004b000248c Zm00004b000248,Zm00004b000249 simMerged
exon.8611 chr1 7617826 7617938 Zm00004b000248c 7616557 7619476 Zm00004b000248c Zm00004b000248,Zm00004b000249 simMerged
exon.8612 chr1 7618254 7618401 Zm00004b000249 7616557 7619476 Zm00004b000248c Zm00004b000248,Zm00004b000249 simMerged
exon.8612 chr1 7618254 7618401 Zm00004b000248c 7616557 7619476 Zm00004b000248c Zm00004b000248,Zm00004b000249 simMerged
exon.8613 chr1 7618650 7618787 Zm00004b000249 7616557 7619476 Zm00004b000248c Zm00004b000248,Zm00004b000249 simMerged
exon.8613 chr1 7618650 7618787 Zm00004b000248c 7616557 7619476 Zm00004b000248c Zm00004b000248,Zm00004b000249 simMerged
exon.8614 chr1 7619029 7619476 Zm00004b000249 7616557 7619476 Zm00004b000248c Zm00004b000248,Zm00004b000249 simMerged
exon.8614 chr1 7619029 7619476 Zm00004b000248c 7616557 7619476 Zm00004b000248c Zm00004b000248,Zm00004b000249 simMerged
exon.8679 chr1 7699503 7700567 Zm00004b000253 7699503 7700567 Zm00004b000252c Zm00004b000252,Zm00004b000253 simMerged
exon.8679 chr1 7699503 7700567 Zm00004b000252c 7699503 7700567 Zm00004b000252c Zm00004b000252,Zm00004b000253 simMerged
exon.8833 chr1 7879441 7880146 Zm00004b000260 7879441 7885755 Zm00004b000259c Zm00004b000259,Zm00004b000260 simMerged
exon.8833 chr1 7879441 7880146 Zm00004b000259c 7879441 7885755 Zm00004b000259c Zm00004b000259,Zm00004b000260 simMerged
exon.8834 chr1 7880350 7880441 Zm00004b000260 7879441 7885755 Zm00004b000259c Zm00004b000259,Zm00004b000260 simMerged
exon.8834 chr1 7880350 7880441 Zm00004b000259c 7879441 7885755 Zm00004b000259c Zm00004b000259,Zm00004b000260 simMerged
exon.8835 chr1 7880593 7880786 Zm00004b000260 7879441 7885755 Zm00004b000259c Zm00004b000259,Zm00004b000260 simMerged
exon.8835 chr1 7880593 7880786 Zm00004b000259c 7879441 7885755 Zm00004b000259c Zm00004b000259,Zm00004b000260 simMerged
exon.8836 chr1 7881953 7881992 Zm00004b000260 7879441 7885755 Zm00004b000259c Zm00004b000259,Zm00004b000260 simMerged
exon.8836 chr1 7881953 7881992 Zm00004b000259c 7879441 7885755 Zm00004b000259c Zm00004b000259,Zm00004b000260 simMerged
exon.8837 chr1 7882213 7882294 Zm00004b000260 7879441 7885755 Zm00004b000259c Zm00004b000259,Zm00004b000260 simMerged
exon.8837 chr1 7882213 7882294 Zm00004b000259c 7879441 7885755 Zm00004b000259c Zm00004b000259,Zm00004b000260 simMerged
exon.8838 chr1 7882837 7882914 Zm00004b000260 7879441 7885755 Zm00004b000259c Zm00004b000259,Zm00004b000260 simMerged
exon.8838 chr1 7882837 7882914 Zm00004b000259c 7879441 7885755 Zm00004b000259c Zm00004b000259,Zm00004b000260 simMerged
exon.8839 chr1 7882999 7883124 Zm00004b000260 7879441 7885755 Zm00004b000259c Zm00004b000259,Zm00004b000260 simMerged
exon.8839 chr1 7882999 7883124 Zm00004b000259c 7879441 7885755 Zm00004b000259c Zm00004b000259,Zm00004b000260 simMerged
exon.8840 chr1 7883524 7883645 Zm00004b000260 7879441 7885755 Zm00004b000259c Zm00004b000259,Zm00004b000260 simMerged
exon.8840 chr1 7883524 7883645 Zm00004b000259c 7879441 7885755 Zm00004b000259c Zm00004b000259,Zm00004b000260 simMerged
exon.8841 chr1 7884105 7884144 Zm00004b000260 7879441 7885755 Zm00004b000259c Zm00004b000259,Zm00004b000260 simMerged
exon.8841 chr1 7884105 7884144 Zm00004b000259c 7879441 7885755 Zm00004b000259c Zm00004b000259,Zm00004b000260 simMerged
exon.8842 chr1 7884986 7885060 Zm00004b000260 7879441 7885755 Zm00004b000259c Zm00004b000259,Zm00004b000260 simMerged
exon.8842 chr1 7884986 7885060 Zm00004b000259c 7879441 7885755 Zm00004b000259c Zm00004b000259,Zm00004b000260 simMerged
exon.8843 chr1 7885162 7885755 Zm00004b000260 7879441 7885755 Zm00004b000259c Zm00004b000259,Zm00004b000260 simMerged
exon.8843 chr1 7885162 7885755 Zm00004b000259c 7879441 7885755 Zm00004b000259c Zm00004b000259,Zm00004b000260 simMerged
exon.8939 chr1 8152324 8152623 Zm00004b000267 8152324 8152219 Zm00004b000266c Zm00004b000266,Zm00004b000267 simMerged
exon.8939 chr1 8152324 8152623 Zm00004b000266c 8152324 8152219 Zm00004b000266c Zm00004b000266,Zm00004b000267 simMerged
exon.8940 chr1 8151136 8152219 Zm00004b000267 8152324 8152219 Zm00004b000266c Zm00004b000266,Zm00004b000267 simMerged
exon.8940 chr1 8151136 8152219 Zm00004b000266c 8152324 8152219 Zm00004b000266c Zm00004b000266,Zm00004b000267 simMerged
exon.9045 chr1 8326523 8327544 Zm00004b000272 8326523 8325771 Zm00004b000271c Zm00004b000271,Zm00004b000272 simMerged
exon.9045 chr1 8326523 8327544 Zm00004b000271c 8326523 8325771 Zm00004b000271c Zm00004b000271,Zm00004b000272 simMerged
exon.9046 chr1 8326239 8326415 Zm00004b000272 8326523 8325771 Zm00004b000271c Zm00004b000271,Zm00004b000272 simMerged
exon.9046 chr1 8326239 8326415 Zm00004b000271c 8326523 8325771 Zm00004b000271c Zm00004b000271,Zm00004b000272 simMerged
exon.9047 chr1 8325939 8326148 Zm00004b000272 8326523 8325771 Zm00004b000271c Zm00004b000271,Zm00004b000272 simMerged
exon.9047 chr1 8325939 8326148 Zm00004b000271c 8326523 8325771 Zm00004b000271c Zm00004b000271,Zm00004b000272 simMerged
exon.9048 chr1 8325297 8325771 Zm00004b000272 8326523 8325771 Zm00004b000271c Zm00004b000271,Zm00004b000272 simMerged
exon.9048 chr1 8325297 8325771 Zm00004b000271c 8326523 8325771 Zm00004b000271c Zm00004b000271,Zm00004b000272 simMerged
exon.9086 chr1 8452225 8453856 Zm00004b000276 8452225 8453856 Zm00004b000275c Zm00004b000275,Zm00004b000276 simMerged
exon.9086 chr1 8452225 8453856 Zm00004b000275c 8452225 8453856 Zm00004b000275c Zm00004b000275,Zm00004b000276 simMerged
exon.9225 chr1 8621753 8622240 Zm00004b000284 8621753 8621686 Zm00004b000283c Zm00004b000283,Zm00004b000284 simMerged
exon.9225 chr1 8621753 8622240 Zm00004b000283c 8621753 8621686 Zm00004b000283c Zm00004b000283,Zm00004b000284 simMerged
exon.9226 chr1 8621021 8621686 Zm00004b000284 8621753 8621686 Zm00004b000283c Zm00004b000283,Zm00004b000284 simMerged
exon.9226 chr1 8621021 8621686 Zm00004b000283c 8621753 8621686 Zm00004b000283c Zm00004b000283,Zm00004b000284 simMerged
exon.9695 chr1 8738198 8739290 Zm00004b000290 8738198 8744170 Zm00004b000289c Zm00004b000289,Zm00004b000290 simMerged
exon.9695 chr1 8738198 8739290 Zm00004b000289c 8738198 8744170 Zm00004b000289c Zm00004b000289,Zm00004b000290 simMerged
exon.9696 chr1 8741686 8742053 Zm00004b000290 8738198 8744170 Zm00004b000289c Zm00004b000289,Zm00004b000290 simMerged
exon.9696 chr1 8741686 8742053 Zm00004b000289c 8738198 8744170 Zm00004b000289c Zm00004b000289,Zm00004b000290 simMerged
exon.9697 chr1 8742633 8742869 Zm00004b000290 8738198 8744170 Zm00004b000289c Zm00004b000289,Zm00004b000290 simMerged
exon.9697 chr1 8742633 8742869 Zm00004b000289c 8738198 8744170 Zm00004b000289c Zm00004b000289,Zm00004b000290 simMerged
exon.9698 chr1 8743454 8744170 Zm00004b000290 8738198 8744170 Zm00004b000289c Zm00004b000289,Zm00004b000290 simMerged
exon.9698 chr1 8743454 8744170 Zm00004b000289c 8738198 8744170 Zm00004b000289c Zm00004b000289,Zm00004b000290 simMerged
exon.9738 chr1 8769973 8770134 Zm00004b000293 8769973 8773379 Zm00004b000292c Zm00004b000292,Zm00004b000293 simMerged
exon.9738 chr1 8769973 8770134 Zm00004b000292c 8769973 8773379 Zm00004b000292c Zm00004b000292,Zm00004b000293 simMerged
exon.9739 chr1 8770522 8770806 Zm00004b000293 8769973 8773379 Zm00004b000292c Zm00004b000292,Zm00004b000293 simMerged
exon.9739 chr1 8770522 8770806 Zm00004b000292c 8769973 8773379 Zm00004b000292c Zm00004b000292,Zm00004b000293 simMerged
exon.9740 chr1 8770923 8771015 Zm00004b000293 8769973 8773379 Zm00004b000292c Zm00004b000292,Zm00004b000293 simMerged
exon.9740 chr1 8770923 8771015 Zm00004b000292c 8769973 8773379 Zm00004b000292c Zm00004b000292,Zm00004b000293 simMerged
exon.9741 chr1 8772363 8772433 Zm00004b000293 8769973 8773379 Zm00004b000292c Zm00004b000292,Zm00004b000293 simMerged
exon.9741 chr1 8772363 8772433 Zm00004b000292c 8769973 8773379 Zm00004b000292c Zm00004b000292,Zm00004b000293 simMerged
exon.9742 chr1 8772513 8772578 Zm00004b000293 8769973 8773379 Zm00004b000292c Zm00004b000292,Zm00004b000293 simMerged
exon.9742 chr1 8772513 8772578 Zm00004b000292c 8769973 8773379 Zm00004b000292c Zm00004b000292,Zm00004b000293 simMerged
exon.9743 chr1 8772700 8773379 Zm00004b000293 8769973 8773379 Zm00004b000292c Zm00004b000292,Zm00004b000293 simMerged
exon.9743 chr1 8772700 8773379 Zm00004b000292c 8769973 8773379 Zm00004b000292c Zm00004b000292,Zm00004b000293 simMerged
exon.9892 chr1 8969910 8970017 Zm00004b000301 8969910 8967726 Zm00004b000300c Zm00004b000300,Zm00004b000301 simMerged
exon.9892 chr1 8969910 8970017 Zm00004b000300c 8969910 8967726 Zm00004b000300c Zm00004b000300,Zm00004b000301 simMerged
exon.9893 chr1 8967956 8968088 Zm00004b000301 8969910 8967726 Zm00004b000300c Zm00004b000300,Zm00004b000301 simMerged
exon.9893 chr1 8967956 8968088 Zm00004b000300c 8969910 8967726 Zm00004b000300c Zm00004b000300,Zm00004b000301 simMerged
exon.9894 chr1 8967813 8967886 Zm00004b000301 8969910 8967726 Zm00004b000300c Zm00004b000300,Zm00004b000301 simMerged
exon.9894 chr1 8967813 8967886 Zm00004b000300c 8969910 8967726 Zm00004b000300c Zm00004b000300,Zm00004b000301 simMerged
exon.9895 chr1 8967587 8967726 Zm00004b000301 8969910 8967726 Zm00004b000300c Zm00004b000300,Zm00004b000301 simMerged
exon.9895 chr1 8967587 8967726 Zm00004b000300c 8969910 8967726 Zm00004b000300c Zm00004b000300,Zm00004b000301 simMerged
exon.9938 chr1 9099166 9099251 Zm00004b000306 9099166 9097832 Zm00004b000305c Zm00004b000305,Zm00004b000306 simMerged
exon.9938 chr1 9099166 9099251 Zm00004b000305c 9099166 9097832 Zm00004b000305c Zm00004b000305,Zm00004b000306 simMerged
exon.9939 chr1 9098917 9099142 Zm00004b000306 9099166 9097832 Zm00004b000305c Zm00004b000305,Zm00004b000306 simMerged
exon.9939 chr1 9098917 9099142 Zm00004b000305c 9099166 9097832 Zm00004b000305c Zm00004b000305,Zm00004b000306 simMerged
exon.9940 chr1 9098531 9098748 Zm00004b000306 9099166 9097832 Zm00004b000305c Zm00004b000305,Zm00004b000306 simMerged
exon.9940 chr1 9098531 9098748 Zm00004b000305c 9099166 9097832 Zm00004b000305c Zm00004b000305,Zm00004b000306 simMerged
exon.9941 chr1 9096070 9097832 Zm00004b000306 9099166 9097832 Zm00004b000305c Zm00004b000305,Zm00004b000306 simMerged
exon.9941 chr1 9096070 9097832 Zm00004b000305c 9099166 9097832 Zm00004b000305c Zm00004b000305,Zm00004b000306 simMerged
exon.10117 chr1 9487967 9488386 Zm00004b000320 9487967 9484198 Zm00004b000319c Zm00004b000319,Zm00004b000320 simMerged
exon.10117 chr1 9487967 9488386 Zm00004b000319c 9487967 9484198 Zm00004b000319c Zm00004b000319,Zm00004b000320 simMerged
exon.10118 chr1 9486675 9487869 Zm00004b000320 9487967 9484198 Zm00004b000319c Zm00004b000319,Zm00004b000320 simMerged
exon.10118 chr1 9486675 9487869 Zm00004b000319c 9487967 9484198 Zm00004b000319c Zm00004b000319,Zm00004b000320 simMerged
exon.10119 chr1 9486426 9486579 Zm00004b000320 9487967 9484198 Zm00004b000319c Zm00004b000319,Zm00004b000320 simMerged
exon.10119 chr1 9486426 9486579 Zm00004b000319c 9487967 9484198 Zm00004b000319c Zm00004b000319,Zm00004b000320 simMerged
exon.10120 chr1 9485265 9486340 Zm00004b000320 9487967 9484198 Zm00004b000319c Zm00004b000319,Zm00004b000320 simMerged
exon.10120 chr1 9485265 9486340 Zm00004b000319c 9487967 9484198 Zm00004b000319c Zm00004b000319,Zm00004b000320 simMerged
exon.10121 chr1 9484673 9485137 Zm00004b000320 9487967 9484198 Zm00004b000319c Zm00004b000319,Zm00004b000320 simMerged
exon.10121 chr1 9484673 9485137 Zm00004b000319c 9487967 9484198 Zm00004b000319c Zm00004b000319,Zm00004b000320 simMerged
exon.10122 chr1 9483479 9484198 Zm00004b000320 9487967 9484198 Zm00004b000319c Zm00004b000319,Zm00004b000320 simMerged
exon.10122 chr1 9483479 9484198 Zm00004b000319c 9487967 9484198 Zm00004b000319c Zm00004b000319,Zm00004b000320 simMerged
exon.10460 chr1 10068263 10068329 Zm00004b000336 10068263 10072460 Zm00004b000335c Zm00004b000335,Zm00004b000336 simMerged
exon.10460 chr1 10068263 10068329 Zm00004b000335c 10068263 10072460 Zm00004b000335c Zm00004b000335,Zm00004b000336 simMerged
exon.10461 chr1 10068440 10068942 Zm00004b000336 10068263 10072460 Zm00004b000335c Zm00004b000335,Zm00004b000336 simMerged
exon.10461 chr1 10068440 10068942 Zm00004b000335c 10068263 10072460 Zm00004b000335c Zm00004b000335,Zm00004b000336 simMerged
exon.10462 chr1 10069082 10069137 Zm00004b000336 10068263 10072460 Zm00004b000335c Zm00004b000335,Zm00004b000336 simMerged
exon.10462 chr1 10069082 10069137 Zm00004b000335c 10068263 10072460 Zm00004b000335c Zm00004b000335,Zm00004b000336 simMerged
exon.10463 chr1 10069265 10071001 Zm00004b000336 10068263 10072460 Zm00004b000335c Zm00004b000335,Zm00004b000336 simMerged
exon.10463 chr1 10069265 10071001 Zm00004b000335c 10068263 10072460 Zm00004b000335c Zm00004b000335,Zm00004b000336 simMerged
exon.10464 chr1 10071092 10071242 Zm00004b000336 10068263 10072460 Zm00004b000335c Zm00004b000335,Zm00004b000336 simMerged
exon.10464 chr1 10071092 10071242 Zm00004b000335c 10068263 10072460 Zm00004b000335c Zm00004b000335,Zm00004b000336 simMerged
exon.10465 chr1 10071425 10072460 Zm00004b000336 10068263 10072460 Zm00004b000335c Zm00004b000335,Zm00004b000336 simMerged
exon.10465 chr1 10071425 10072460 Zm00004b000335c 10068263 10072460 Zm00004b000335c Zm00004b000335,Zm00004b000336 simMerged
exon.10727 chr1 10626605 10627023 Zm00004b000350 10626605 10630482 Zm00004b000349c Zm00004b000349,Zm00004b000350 simMerged
exon.10727 chr1 10626605 10627023 Zm00004b000349c 10626605 10630482 Zm00004b000349c Zm00004b000349,Zm00004b000350 simMerged
exon.10728 chr1 10627795 10627904 Zm00004b000350 10626605 10630482 Zm00004b000349c Zm00004b000349,Zm00004b000350 simMerged
exon.10728 chr1 10627795 10627904 Zm00004b000349c 10626605 10630482 Zm00004b000349c Zm00004b000349,Zm00004b000350 simMerged
exon.10729 chr1 10628021 10628108 Zm00004b000350 10626605 10630482 Zm00004b000349c Zm00004b000349,Zm00004b000350 simMerged
exon.10729 chr1 10628021 10628108 Zm00004b000349c 10626605 10630482 Zm00004b000349c Zm00004b000349,Zm00004b000350 simMerged
exon.10730 chr1 10628203 10628262 Zm00004b000350 10626605 10630482 Zm00004b000349c Zm00004b000349,Zm00004b000350 simMerged
exon.10730 chr1 10628203 10628262 Zm00004b000349c 10626605 10630482 Zm00004b000349c Zm00004b000349,Zm00004b000350 simMerged
exon.10731 chr1 10628622 10628654 Zm00004b000350 10626605 10630482 Zm00004b000349c Zm00004b000349,Zm00004b000350 simMerged
exon.10731 chr1 10628622 10628654 Zm00004b000349c 10626605 10630482 Zm00004b000349c Zm00004b000349,Zm00004b000350 simMerged
exon.10732 chr1 10628755 10628832 Zm00004b000350 10626605 10630482 Zm00004b000349c Zm00004b000349,Zm00004b000350 simMerged
exon.10732 chr1 10628755 10628832 Zm00004b000349c 10626605 10630482 Zm00004b000349c Zm00004b000349,Zm00004b000350 simMerged
exon.10733 chr1 10628970 10629013 Zm00004b000350 10626605 10630482 Zm00004b000349c Zm00004b000349,Zm00004b000350 simMerged
exon.10733 chr1 10628970 10629013 Zm00004b000349c 10626605 10630482 Zm00004b000349c Zm00004b000349,Zm00004b000350 simMerged
exon.10734 chr1 10629135 10629175 Zm00004b000350 10626605 10630482 Zm00004b000349c Zm00004b000349,Zm00004b000350 simMerged
exon.10734 chr1 10629135 10629175 Zm00004b000349c 10626605 10630482 Zm00004b000349c Zm00004b000349,Zm00004b000350 simMerged
exon.10735 chr1 10629309 10629391 Zm00004b000350 10626605 10630482 Zm00004b000349c Zm00004b000349,Zm00004b000350 simMerged
exon.10735 chr1 10629309 10629391 Zm00004b000349c 10626605 10630482 Zm00004b000349c Zm00004b000349,Zm00004b000350 simMerged
exon.10736 chr1 10629497 10629588 Zm00004b000350 10626605 10630482 Zm00004b000349c Zm00004b000349,Zm00004b000350 simMerged
exon.10736 chr1 10629497 10629588 Zm00004b000349c 10626605 10630482 Zm00004b000349c Zm00004b000349,Zm00004b000350 simMerged
exon.10737 chr1 10629690 10629759 Zm00004b000350 10626605 10630482 Zm00004b000349c Zm00004b000349,Zm00004b000350 simMerged
exon.10737 chr1 10629690 10629759 Zm00004b000349c 10626605 10630482 Zm00004b000349c Zm00004b000349,Zm00004b000350 simMerged
exon.10738 chr1 10629861 10629902 Zm00004b000350 10626605 10630482 Zm00004b000349c Zm00004b000349,Zm00004b000350 simMerged
exon.10738 chr1 10629861 10629902 Zm00004b000349c 10626605 10630482 Zm00004b000349c Zm00004b000349,Zm00004b000350 simMerged
exon.10739 chr1 10630023 10630482 Zm00004b000350 10626605 10630482 Zm00004b000349c Zm00004b000349,Zm00004b000350 simMerged
exon.10739 chr1 10630023 10630482 Zm00004b000349c 10626605 10630482 Zm00004b000349c Zm00004b000349,Zm00004b000350 simMerged
exon.10787 chr1 10789256 10789966 Zm00004b000354 10789256 10793865 Zm00004b000353c Zm00004b000353,Zm00004b000354 simMerged
exon.10787 chr1 10789256 10789966 Zm00004b000353c 10789256 10793865 Zm00004b000353c Zm00004b000353,Zm00004b000354 simMerged
exon.10788 chr1 10790056 10790291 Zm00004b000354 10789256 10793865 Zm00004b000353c Zm00004b000353,Zm00004b000354 simMerged
exon.10788 chr1 10790056 10790291 Zm00004b000353c 10789256 10793865 Zm00004b000353c Zm00004b000353,Zm00004b000354 simMerged
exon.10789 chr1 10790380 10790506 Zm00004b000354 10789256 10793865 Zm00004b000353c Zm00004b000353,Zm00004b000354 simMerged
exon.10789 chr1 10790380 10790506 Zm00004b000353c 10789256 10793865 Zm00004b000353c Zm00004b000353,Zm00004b000354 simMerged
exon.10790 chr1 10791680 10791816 Zm00004b000354 10789256 10793865 Zm00004b000353c Zm00004b000353,Zm00004b000354 simMerged
exon.10790 chr1 10791680 10791816 Zm00004b000353c 10789256 10793865 Zm00004b000353c Zm00004b000353,Zm00004b000354 simMerged
exon.10791 chr1 10791929 10792088 Zm00004b000354 10789256 10793865 Zm00004b000353c Zm00004b000353,Zm00004b000354 simMerged
exon.10791 chr1 10791929 10792088 Zm00004b000353c 10789256 10793865 Zm00004b000353c Zm00004b000353,Zm00004b000354 simMerged
exon.10792 chr1 10792319 10792597 Zm00004b000354 10789256 10793865 Zm00004b000353c Zm00004b000353,Zm00004b000354 simMerged
exon.10792 chr1 10792319 10792597 Zm00004b000353c 10789256 10793865 Zm00004b000353c Zm00004b000353,Zm00004b000354 simMerged
exon.10793 chr1 10793123 10793669 Zm00004b000354 10789256 10793865 Zm00004b000353c Zm00004b000353,Zm00004b000354 simMerged
exon.10793 chr1 10793123 10793669 Zm00004b000353c 10789256 10793865 Zm00004b000353c Zm00004b000353,Zm00004b000354 simMerged
exon.10794 chr1 10793706 10793865 Zm00004b000354 10789256 10793865 Zm00004b000353c Zm00004b000353,Zm00004b000354 simMerged
exon.10794 chr1 10793706 10793865 Zm00004b000353c 10789256 10793865 Zm00004b000353c Zm00004b000353,Zm00004b000354 simMerged
exon.10822 chr1 10962462 10962689 Zm00004b000357 10962462 10962689 Zm00004b000356c Zm00004b000356,Zm00004b000357 simMerged
exon.10822 chr1 10962462 10962689 Zm00004b000356c 10962462 10962689 Zm00004b000356c Zm00004b000356,Zm00004b000357 simMerged
exon.11017 chr1 11149014 11149189 Zm00004b000363 11149014 11151629 Zm00004b000362c Zm00004b000362,Zm00004b000363 simMerged
exon.11017 chr1 11149014 11149189 Zm00004b000362c 11149014 11151629 Zm00004b000362c Zm00004b000362,Zm00004b000363 simMerged
exon.11018 chr1 11149270 11149356 Zm00004b000363 11149014 11151629 Zm00004b000362c Zm00004b000362,Zm00004b000363 simMerged
exon.11018 chr1 11149270 11149356 Zm00004b000362c 11149014 11151629 Zm00004b000362c Zm00004b000362,Zm00004b000363 simMerged
exon.11019 chr1 11149445 11149610 Zm00004b000363 11149014 11151629 Zm00004b000362c Zm00004b000362,Zm00004b000363 simMerged
exon.11019 chr1 11149445 11149610 Zm00004b000362c 11149014 11151629 Zm00004b000362c Zm00004b000362,Zm00004b000363 simMerged
exon.11020 chr1 11151287 11151629 Zm00004b000363 11149014 11151629 Zm00004b000362c Zm00004b000362,Zm00004b000363 simMerged
exon.11020 chr1 11151287 11151629 Zm00004b000362c 11149014 11151629 Zm00004b000362c Zm00004b000362,Zm00004b000363 simMerged
exon.11059 chr1 11209069 11209370 Zm00004b000365 11209069 11206636 Zm00004b000364c Zm00004b000364,Zm00004b000365 simMerged
exon.11059 chr1 11209069 11209370 Zm00004b000364c 11209069 11206636 Zm00004b000364c Zm00004b000364,Zm00004b000365 simMerged
exon.11060 chr1 11208893 11208972 Zm00004b000365 11209069 11206636 Zm00004b000364c Zm00004b000364,Zm00004b000365 simMerged
exon.11060 chr1 11208893 11208972 Zm00004b000364c 11209069 11206636 Zm00004b000364c Zm00004b000364,Zm00004b000365 simMerged
exon.11061 chr1 11208449 11208563 Zm00004b000365 11209069 11206636 Zm00004b000364c Zm00004b000364,Zm00004b000365 simMerged
exon.11061 chr1 11208449 11208563 Zm00004b000364c 11209069 11206636 Zm00004b000364c Zm00004b000364,Zm00004b000365 simMerged
exon.11062 chr1 11208300 11208352 Zm00004b000365 11209069 11206636 Zm00004b000364c Zm00004b000364,Zm00004b000365 simMerged
exon.11062 chr1 11208300 11208352 Zm00004b000364c 11209069 11206636 Zm00004b000364c Zm00004b000364,Zm00004b000365 simMerged
exon.11063 chr1 11208032 11208160 Zm00004b000365 11209069 11206636 Zm00004b000364c Zm00004b000364,Zm00004b000365 simMerged
exon.11063 chr1 11208032 11208160 Zm00004b000364c 11209069 11206636 Zm00004b000364c Zm00004b000364,Zm00004b000365 simMerged
exon.11064 chr1 11206669 11206912 Zm00004b000365 11209069 11206636 Zm00004b000364c Zm00004b000364,Zm00004b000365 simMerged
exon.11064 chr1 11206669 11206912 Zm00004b000364c 11209069 11206636 Zm00004b000364c Zm00004b000364,Zm00004b000365 simMerged
exon.11065 chr1 11206502 11206636 Zm00004b000365 11209069 11206636 Zm00004b000364c Zm00004b000364,Zm00004b000365 simMerged
exon.11065 chr1 11206502 11206636 Zm00004b000364c 11209069 11206636 Zm00004b000364c Zm00004b000364,Zm00004b000365 simMerged
exon.11081 chr1 11345231 11345733 Zm00004b000368 11345231 11348328 Zm00004b000367c Zm00004b000367,Zm00004b000368 simMerged
exon.11081 chr1 11345231 11345733 Zm00004b000367c 11345231 11348328 Zm00004b000367c Zm00004b000367,Zm00004b000368 simMerged
exon.11082 chr1 11346505 11346767 Zm00004b000368 11345231 11348328 Zm00004b000367c Zm00004b000367,Zm00004b000368 simMerged
exon.11082 chr1 11346505 11346767 Zm00004b000367c 11345231 11348328 Zm00004b000367c Zm00004b000367,Zm00004b000368 simMerged
exon.11083 chr1 11346847 11347015 Zm00004b000368 11345231 11348328 Zm00004b000367c Zm00004b000367,Zm00004b000368 simMerged
exon.11083 chr1 11346847 11347015 Zm00004b000367c 11345231 11348328 Zm00004b000367c Zm00004b000367,Zm00004b000368 simMerged
exon.11084 chr1 11347118 11347207 Zm00004b000368 11345231 11348328 Zm00004b000367c Zm00004b000367,Zm00004b000368 simMerged
exon.11084 chr1 11347118 11347207 Zm00004b000367c 11345231 11348328 Zm00004b000367c Zm00004b000367,Zm00004b000368 simMerged
exon.11085 chr1 11348003 11348328 Zm00004b000368 11345231 11348328 Zm00004b000367c Zm00004b000367,Zm00004b000368 simMerged
exon.11085 chr1 11348003 11348328 Zm00004b000367c 11345231 11348328 Zm00004b000367c Zm00004b000367,Zm00004b000368 simMerged
exon.11100 chr1 11471798 11472247 Zm00004b000370 11471798 11472959 Zm00004b000369c Zm00004b000369,Zm00004b000370 simMerged
exon.11100 chr1 11471798 11472247 Zm00004b000369c 11471798 11472959 Zm00004b000369c Zm00004b000369,Zm00004b000370 simMerged
exon.11101 chr1 11472445 11472959 Zm00004b000370 11471798 11472959 Zm00004b000369c Zm00004b000369,Zm00004b000370 simMerged
exon.11101 chr1 11472445 11472959 Zm00004b000369c 11471798 11472959 Zm00004b000369c Zm00004b000369,Zm00004b000370 simMerged
exon.11154 chr1 11655026 11656000 Zm00004b000375 11655026 11656000 Zm00004b000374c Zm00004b000374,Zm00004b000375 simMerged
exon.11154 chr1 11655026 11656000 Zm00004b000374c 11655026 11656000 Zm00004b000374c Zm00004b000374,Zm00004b000375 simMerged
exon.11203 chr1 11752339 11752484 Zm00004b000380 11752339 11739062 Zm00004b000379c Zm00004b000379,Zm00004b000380 simMerged
exon.11203 chr1 11752339 11752484 Zm00004b000379c 11752339 11739062 Zm00004b000379c Zm00004b000379,Zm00004b000380 simMerged
exon.11204 chr1 11752236 11752317 Zm00004b000380 11752339 11739062 Zm00004b000379c Zm00004b000379,Zm00004b000380 simMerged
exon.11204 chr1 11752236 11752317 Zm00004b000379c 11752339 11739062 Zm00004b000379c Zm00004b000379,Zm00004b000380 simMerged
exon.11205 chr1 11752142 11752196 Zm00004b000380 11752339 11739062 Zm00004b000379c Zm00004b000379,Zm00004b000380 simMerged
exon.11205 chr1 11752142 11752196 Zm00004b000379c 11752339 11739062 Zm00004b000379c Zm00004b000379,Zm00004b000380 simMerged
exon.11206 chr1 11751940 11752021 Zm00004b000380 11752339 11739062 Zm00004b000379c Zm00004b000379,Zm00004b000380 simMerged
exon.11206 chr1 11751940 11752021 Zm00004b000379c 11752339 11739062 Zm00004b000379c Zm00004b000379,Zm00004b000380 simMerged
exon.11207 chr1 11749188 11749268 Zm00004b000380 11752339 11739062 Zm00004b000379c Zm00004b000379,Zm00004b000380 simMerged
exon.11207 chr1 11749188 11749268 Zm00004b000379c 11752339 11739062 Zm00004b000379c Zm00004b000379,Zm00004b000380 simMerged
exon.11208 chr1 11748512 11748625 Zm00004b000380 11752339 11739062 Zm00004b000379c Zm00004b000379,Zm00004b000380 simMerged
exon.11208 chr1 11748512 11748625 Zm00004b000379c 11752339 11739062 Zm00004b000379c Zm00004b000379,Zm00004b000380 simMerged
exon.11209 chr1 11748419 11748426 Zm00004b000380 11752339 11739062 Zm00004b000379c Zm00004b000379,Zm00004b000380 simMerged
exon.11209 chr1 11748419 11748426 Zm00004b000379c 11752339 11739062 Zm00004b000379c Zm00004b000379,Zm00004b000380 simMerged
exon.11210 chr1 11739874 11739976 Zm00004b000380 11752339 11739062 Zm00004b000379c Zm00004b000379,Zm00004b000380 simMerged
exon.11210 chr1 11739874 11739976 Zm00004b000379c 11752339 11739062 Zm00004b000379c Zm00004b000379,Zm00004b000380 simMerged
exon.11211 chr1 11739142 11739192 Zm00004b000380 11752339 11739062 Zm00004b000379c Zm00004b000379,Zm00004b000380 simMerged
exon.11211 chr1 11739142 11739192 Zm00004b000379c 11752339 11739062 Zm00004b000379c Zm00004b000379,Zm00004b000380 simMerged
exon.11212 chr1 11738570 11739062 Zm00004b000380 11752339 11739062 Zm00004b000379c Zm00004b000379,Zm00004b000380 simMerged
exon.11212 chr1 11738570 11739062 Zm00004b000379c 11752339 11739062 Zm00004b000379c Zm00004b000379,Zm00004b000380 simMerged
exon.11257 chr1 11965063 11966637 Zm00004b000383 11965063 11966637 Zm00004b000382c Zm00004b000382,Zm00004b000383 simMerged
exon.11257 chr1 11965063 11966637 Zm00004b000382c 11965063 11966637 Zm00004b000382c Zm00004b000382,Zm00004b000383 simMerged
exon.11305 chr1 12042299 12042535 Zm00004b000386 12042299 12042535 Zm00004b000385c Zm00004b000385,Zm00004b000386 simMerged
exon.11305 chr1 12042299 12042535 Zm00004b000385c 12042299 12042535 Zm00004b000385c Zm00004b000385,Zm00004b000386 simMerged
exon.11477 chr1 12276976 12278183 Zm00004b000393 12276976 12274107 Zm00004b000392c Zm00004b000392,Zm00004b000393 simMerged
exon.11477 chr1 12276976 12278183 Zm00004b000392c 12276976 12274107 Zm00004b000392c Zm00004b000392,Zm00004b000393 simMerged
exon.11478 chr1 12275420 12275612 Zm00004b000393 12276976 12274107 Zm00004b000392c Zm00004b000392,Zm00004b000393 simMerged
exon.11478 chr1 12275420 12275612 Zm00004b000392c 12276976 12274107 Zm00004b000392c Zm00004b000392,Zm00004b000393 simMerged
exon.11479 chr1 12274901 12275043 Zm00004b000393 12276976 12274107 Zm00004b000392c Zm00004b000392,Zm00004b000393 simMerged
exon.11479 chr1 12274901 12275043 Zm00004b000392c 12276976 12274107 Zm00004b000392c Zm00004b000392,Zm00004b000393 simMerged
exon.11480 chr1 12274501 12274568 Zm00004b000393 12276976 12274107 Zm00004b000392c Zm00004b000392,Zm00004b000393 simMerged
exon.11480 chr1 12274501 12274568 Zm00004b000392c 12276976 12274107 Zm00004b000392c Zm00004b000392,Zm00004b000393 simMerged
exon.11481 chr1 12274292 12274394 Zm00004b000393 12276976 12274107 Zm00004b000392c Zm00004b000392,Zm00004b000393 simMerged
exon.11481 chr1 12274292 12274394 Zm00004b000392c 12276976 12274107 Zm00004b000392c Zm00004b000392,Zm00004b000393 simMerged
exon.11482 chr1 12273533 12274107 Zm00004b000393 12276976 12274107 Zm00004b000392c Zm00004b000392,Zm00004b000393 simMerged
exon.11482 chr1 12273533 12274107 Zm00004b000392c 12276976 12274107 Zm00004b000392c Zm00004b000392,Zm00004b000393 simMerged
exon.11614 chr1 12807308 12807828 Zm00004b000402 12807308 12814764 Zm00004b000401c Zm00004b000401,Zm00004b000402 simMerged
exon.11614 chr1 12807308 12807828 Zm00004b000401c 12807308 12814764 Zm00004b000401c Zm00004b000401,Zm00004b000402 simMerged
exon.11615 chr1 12813222 12814764 Zm00004b000402 12807308 12814764 Zm00004b000401c Zm00004b000401,Zm00004b000402 simMerged
exon.11615 chr1 12813222 12814764 Zm00004b000401c 12807308 12814764 Zm00004b000401c Zm00004b000401,Zm00004b000402 simMerged
exon.11626 chr1 12823007 12823681 Zm00004b000404 12823007 12815770 Zm00004b000403c Zm00004b000403,Zm00004b000404 simMerged
exon.11626 chr1 12823007 12823681 Zm00004b000403c 12823007 12815770 Zm00004b000403c Zm00004b000403,Zm00004b000404 simMerged
exon.11627 chr1 12822407 12822914 Zm00004b000404 12823007 12815770 Zm00004b000403c Zm00004b000403,Zm00004b000404 simMerged
exon.11627 chr1 12822407 12822914 Zm00004b000403c 12823007 12815770 Zm00004b000403c Zm00004b000403,Zm00004b000404 simMerged
exon.11628 chr1 12822176 12822323 Zm00004b000404 12823007 12815770 Zm00004b000403c Zm00004b000403,Zm00004b000404 simMerged
exon.11628 chr1 12822176 12822323 Zm00004b000403c 12823007 12815770 Zm00004b000403c Zm00004b000403,Zm00004b000404 simMerged
exon.11629 chr1 12821990 12822080 Zm00004b000404 12823007 12815770 Zm00004b000403c Zm00004b000403,Zm00004b000404 simMerged
exon.11629 chr1 12821990 12822080 Zm00004b000403c 12823007 12815770 Zm00004b000403c Zm00004b000403,Zm00004b000404 simMerged
exon.11630 chr1 12819089 12819160 Zm00004b000404 12823007 12815770 Zm00004b000403c Zm00004b000403,Zm00004b000404 simMerged
exon.11630 chr1 12819089 12819160 Zm00004b000403c 12823007 12815770 Zm00004b000403c Zm00004b000403,Zm00004b000404 simMerged
exon.11631 chr1 12815821 12816731 Zm00004b000404 12823007 12815770 Zm00004b000403c Zm00004b000403,Zm00004b000404 simMerged
exon.11631 chr1 12815821 12816731 Zm00004b000403c 12823007 12815770 Zm00004b000403c Zm00004b000403,Zm00004b000404 simMerged
exon.11632 chr1 12815711 12815770 Zm00004b000404 12823007 12815770 Zm00004b000403c Zm00004b000403,Zm00004b000404 simMerged
exon.11632 chr1 12815711 12815770 Zm00004b000403c 12823007 12815770 Zm00004b000403c Zm00004b000403,Zm00004b000404 simMerged
exon.11714 chr1 13008031 13008173 Zm00004b000407 13008031 13007289 Zm00004b000406c Zm00004b000406,Zm00004b000407 simMerged
exon.11714 chr1 13008031 13008173 Zm00004b000406c 13008031 13007289 Zm00004b000406c Zm00004b000406,Zm00004b000407 simMerged
exon.11715 chr1 13007741 13007899 Zm00004b000407 13008031 13007289 Zm00004b000406c Zm00004b000406,Zm00004b000407 simMerged
exon.11715 chr1 13007741 13007899 Zm00004b000406c 13008031 13007289 Zm00004b000406c Zm00004b000406,Zm00004b000407 simMerged
exon.11716 chr1 13006984 13007289 Zm00004b000407 13008031 13007289 Zm00004b000406c Zm00004b000406,Zm00004b000407 simMerged
exon.11716 chr1 13006984 13007289 Zm00004b000406c 13008031 13007289 Zm00004b000406c Zm00004b000406,Zm00004b000407 simMerged
exon.11764 chr1 13028899 13030188 Zm00004b000409 13028899 13030188 Zm00004b000408c Zm00004b000408,Zm00004b000409 simMerged
exon.11764 chr1 13028899 13030188 Zm00004b000408c 13028899 13030188 Zm00004b000408c Zm00004b000408,Zm00004b000409 simMerged
exon.11873 chr1 13113430 13115275 Zm00004b000413 13113430 13116294 Zm00004b000412c Zm00004b000412,Zm00004b000413 simMerged
exon.11873 chr1 13113430 13115275 Zm00004b000412c 13113430 13116294 Zm00004b000412c Zm00004b000412,Zm00004b000413 simMerged
exon.11874 chr1 13115557 13115964 Zm00004b000413 13113430 13116294 Zm00004b000412c Zm00004b000412,Zm00004b000413 simMerged
exon.11874 chr1 13115557 13115964 Zm00004b000412c 13113430 13116294 Zm00004b000412c Zm00004b000412,Zm00004b000413 simMerged
exon.11875 chr1 13116044 13116294 Zm00004b000413 13113430 13116294 Zm00004b000412c Zm00004b000412,Zm00004b000413 simMerged
exon.11875 chr1 13116044 13116294 Zm00004b000412c 13113430 13116294 Zm00004b000412c Zm00004b000412,Zm00004b000413 simMerged
exon.12098 chr1 13284116 13284206 Zm00004b000419 13284116 13288174 Zm00004b000418c Zm00004b000418,Zm00004b000419 simMerged
exon.12098 chr1 13284116 13284206 Zm00004b000418c 13284116 13288174 Zm00004b000418c Zm00004b000418,Zm00004b000419 simMerged
exon.12099 chr1 13284313 13284404 Zm00004b000419 13284116 13288174 Zm00004b000418c Zm00004b000418,Zm00004b000419 simMerged
exon.12099 chr1 13284313 13284404 Zm00004b000418c 13284116 13288174 Zm00004b000418c Zm00004b000418,Zm00004b000419 simMerged
exon.12100 chr1 13284484 13284600 Zm00004b000419 13284116 13288174 Zm00004b000418c Zm00004b000418,Zm00004b000419 simMerged
exon.12100 chr1 13284484 13284600 Zm00004b000418c 13284116 13288174 Zm00004b000418c Zm00004b000418,Zm00004b000419 simMerged
exon.12101 chr1 13285068 13285230 Zm00004b000419 13284116 13288174 Zm00004b000418c Zm00004b000418,Zm00004b000419 simMerged
exon.12101 chr1 13285068 13285230 Zm00004b000418c 13284116 13288174 Zm00004b000418c Zm00004b000418,Zm00004b000419 simMerged
exon.12102 chr1 13285362 13285433 Zm00004b000419 13284116 13288174 Zm00004b000418c Zm00004b000418,Zm00004b000419 simMerged
exon.12102 chr1 13285362 13285433 Zm00004b000418c 13284116 13288174 Zm00004b000418c Zm00004b000418,Zm00004b000419 simMerged
exon.12103 chr1 13285732 13285928 Zm00004b000419 13284116 13288174 Zm00004b000418c Zm00004b000418,Zm00004b000419 simMerged
exon.12103 chr1 13285732 13285928 Zm00004b000418c 13284116 13288174 Zm00004b000418c Zm00004b000418,Zm00004b000419 simMerged
exon.12104 chr1 13286010 13286103 Zm00004b000419 13284116 13288174 Zm00004b000418c Zm00004b000418,Zm00004b000419 simMerged
exon.12104 chr1 13286010 13286103 Zm00004b000418c 13284116 13288174 Zm00004b000418c Zm00004b000418,Zm00004b000419 simMerged
exon.12105 chr1 13286206 13286312 Zm00004b000419 13284116 13288174 Zm00004b000418c Zm00004b000418,Zm00004b000419 simMerged
exon.12105 chr1 13286206 13286312 Zm00004b000418c 13284116 13288174 Zm00004b000418c Zm00004b000418,Zm00004b000419 simMerged
exon.12106 chr1 13286521 13286665 Zm00004b000419 13284116 13288174 Zm00004b000418c Zm00004b000418,Zm00004b000419 simMerged
exon.12106 chr1 13286521 13286665 Zm00004b000418c 13284116 13288174 Zm00004b000418c Zm00004b000418,Zm00004b000419 simMerged
exon.12107 chr1 13286805 13287016 Zm00004b000419 13284116 13288174 Zm00004b000418c Zm00004b000418,Zm00004b000419 simMerged
exon.12107 chr1 13286805 13287016 Zm00004b000418c 13284116 13288174 Zm00004b000418c Zm00004b000418,Zm00004b000419 simMerged
exon.12108 chr1 13287130 13287228 Zm00004b000419 13284116 13288174 Zm00004b000418c Zm00004b000418,Zm00004b000419 simMerged
exon.12108 chr1 13287130 13287228 Zm00004b000418c 13284116 13288174 Zm00004b000418c Zm00004b000418,Zm00004b000419 simMerged
exon.12109 chr1 13287472 13287644 Zm00004b000419 13284116 13288174 Zm00004b000418c Zm00004b000418,Zm00004b000419 simMerged
exon.12109 chr1 13287472 13287644 Zm00004b000418c 13284116 13288174 Zm00004b000418c Zm00004b000418,Zm00004b000419 simMerged
exon.12110 chr1 13287853 13287892 Zm00004b000419 13284116 13288174 Zm00004b000418c Zm00004b000418,Zm00004b000419 simMerged
exon.12110 chr1 13287853 13287892 Zm00004b000418c 13284116 13288174 Zm00004b000418c Zm00004b000418,Zm00004b000419 simMerged
exon.12111 chr1 13288141 13288174 Zm00004b000419 13284116 13288174 Zm00004b000418c Zm00004b000418,Zm00004b000419 simMerged
exon.12111 chr1 13288141 13288174 Zm00004b000418c 13284116 13288174 Zm00004b000418c Zm00004b000418,Zm00004b000419 simMerged
exon.12131 chr1 13296177 13296665 Zm00004b000421 13296177 13296665 Zm00004b000420c Zm00004b000420,Zm00004b000421 simMerged
exon.12131 chr1 13296177 13296665 Zm00004b000420c 13296177 13296665 Zm00004b000420c Zm00004b000420,Zm00004b000421 simMerged
exon.12435 chr1 13567330 13567722 Zm00004b000429 13567330 13571146 Zm00004b000428c Zm00004b000428,Zm00004b000429 simMerged
exon.12435 chr1 13567330 13567722 Zm00004b000428c 13567330 13571146 Zm00004b000428c Zm00004b000428,Zm00004b000429 simMerged
exon.12436 chr1 13567810 13567956 Zm00004b000429 13567330 13571146 Zm00004b000428c Zm00004b000428,Zm00004b000429 simMerged
exon.12436 chr1 13567810 13567956 Zm00004b000428c 13567330 13571146 Zm00004b000428c Zm00004b000428,Zm00004b000429 simMerged
exon.12437 chr1 13569985 13570080 Zm00004b000429 13567330 13571146 Zm00004b000428c Zm00004b000428,Zm00004b000429 simMerged
exon.12437 chr1 13569985 13570080 Zm00004b000428c 13567330 13571146 Zm00004b000428c Zm00004b000428,Zm00004b000429 simMerged
exon.12438 chr1 13570204 13570335 Zm00004b000429 13567330 13571146 Zm00004b000428c Zm00004b000428,Zm00004b000429 simMerged
exon.12438 chr1 13570204 13570335 Zm00004b000428c 13567330 13571146 Zm00004b000428c Zm00004b000428,Zm00004b000429 simMerged
exon.12439 chr1 13570442 13570558 Zm00004b000429 13567330 13571146 Zm00004b000428c Zm00004b000428,Zm00004b000429 simMerged
exon.12439 chr1 13570442 13570558 Zm00004b000428c 13567330 13571146 Zm00004b000428c Zm00004b000428,Zm00004b000429 simMerged
exon.12440 chr1 13570693 13571146 Zm00004b000429 13567330 13571146 Zm00004b000428c Zm00004b000428,Zm00004b000429 simMerged
exon.12440 chr1 13570693 13571146 Zm00004b000428c 13567330 13571146 Zm00004b000428c Zm00004b000428,Zm00004b000429 simMerged
exon.12517 chr1 13641511 13642051 Zm00004b000432 13641511 13645903 Zm00004b000431c Zm00004b000431,Zm00004b000432 simMerged
exon.12517 chr1 13641511 13642051 Zm00004b000431c 13641511 13645903 Zm00004b000431c Zm00004b000431,Zm00004b000432 simMerged
exon.12518 chr1 13643951 13644062 Zm00004b000432 13641511 13645903 Zm00004b000431c Zm00004b000431,Zm00004b000432 simMerged
exon.12518 chr1 13643951 13644062 Zm00004b000431c 13641511 13645903 Zm00004b000431c Zm00004b000431,Zm00004b000432 simMerged
exon.12519 chr1 13644153 13644247 Zm00004b000432 13641511 13645903 Zm00004b000431c Zm00004b000431,Zm00004b000432 simMerged
exon.12519 chr1 13644153 13644247 Zm00004b000431c 13641511 13645903 Zm00004b000431c Zm00004b000431,Zm00004b000432 simMerged
exon.12520 chr1 13644363 13644477 Zm00004b000432 13641511 13645903 Zm00004b000431c Zm00004b000431,Zm00004b000432 simMerged
exon.12520 chr1 13644363 13644477 Zm00004b000431c 13641511 13645903 Zm00004b000431c Zm00004b000431,Zm00004b000432 simMerged
exon.12521 chr1 13644596 13644720 Zm00004b000432 13641511 13645903 Zm00004b000431c Zm00004b000431,Zm00004b000432 simMerged
exon.12521 chr1 13644596 13644720 Zm00004b000431c 13641511 13645903 Zm00004b000431c Zm00004b000431,Zm00004b000432 simMerged
exon.12522 chr1 13645070 13645152 Zm00004b000432 13641511 13645903 Zm00004b000431c Zm00004b000431,Zm00004b000432 simMerged
exon.12522 chr1 13645070 13645152 Zm00004b000431c 13641511 13645903 Zm00004b000431c Zm00004b000431,Zm00004b000432 simMerged
exon.12523 chr1 13645287 13645903 Zm00004b000432 13641511 13645903 Zm00004b000431c Zm00004b000431,Zm00004b000432 simMerged
exon.12523 chr1 13645287 13645903 Zm00004b000431c 13641511 13645903 Zm00004b000431c Zm00004b000431,Zm00004b000432 simMerged
exon.12597 chr1 13945906 13946224 Zm00004b000435 13945906 13946871 Zm00004b000434c Zm00004b000434,Zm00004b000435 simMerged
exon.12597 chr1 13945906 13946224 Zm00004b000434c 13945906 13946871 Zm00004b000434c Zm00004b000434,Zm00004b000435 simMerged
exon.12598 chr1 13946322 13946871 Zm00004b000435 13945906 13946871 Zm00004b000434c Zm00004b000434,Zm00004b000435 simMerged
exon.12598 chr1 13946322 13946871 Zm00004b000434c 13945906 13946871 Zm00004b000434c Zm00004b000434,Zm00004b000435 simMerged
exon.12628 chr1 13975998 13976583 Zm00004b000437 13975998 13978010 Zm00004b000436c Zm00004b000436,Zm00004b000437 simMerged
exon.12628 chr1 13975998 13976583 Zm00004b000436c 13975998 13978010 Zm00004b000436c Zm00004b000436,Zm00004b000437 simMerged
exon.12629 chr1 13976687 13978010 Zm00004b000437 13975998 13978010 Zm00004b000436c Zm00004b000436,Zm00004b000437 simMerged
exon.12629 chr1 13976687 13978010 Zm00004b000436c 13975998 13978010 Zm00004b000436c Zm00004b000436,Zm00004b000437 simMerged
exon.12796 chr1 14303565 14303708 Zm00004b000445 14303565 14300309 Zm00004b000444c Zm00004b000444,Zm00004b000445 simMerged
exon.12796 chr1 14303565 14303708 Zm00004b000444c 14303565 14300309 Zm00004b000444c Zm00004b000444,Zm00004b000445 simMerged
exon.12797 chr1 14301035 14301106 Zm00004b000445 14303565 14300309 Zm00004b000444c Zm00004b000444,Zm00004b000445 simMerged
exon.12797 chr1 14301035 14301106 Zm00004b000444c 14303565 14300309 Zm00004b000444c Zm00004b000444,Zm00004b000445 simMerged
exon.12798 chr1 14300430 14300507 Zm00004b000445 14303565 14300309 Zm00004b000444c Zm00004b000444,Zm00004b000445 simMerged
exon.12798 chr1 14300430 14300507 Zm00004b000444c 14303565 14300309 Zm00004b000444c Zm00004b000444,Zm00004b000445 simMerged
exon.12799 chr1 14300178 14300309 Zm00004b000445 14303565 14300309 Zm00004b000444c Zm00004b000444,Zm00004b000445 simMerged
exon.12799 chr1 14300178 14300309 Zm00004b000444c 14303565 14300309 Zm00004b000444c Zm00004b000444,Zm00004b000445 simMerged
exon.13015 chr1 14911872 14912189 Zm00004b000460 14911872 14906863 Zm00004b000459c Zm00004b000459,Zm00004b000460 simMerged
exon.13015 chr1 14911872 14912189 Zm00004b000459c 14911872 14906863 Zm00004b000459c Zm00004b000459,Zm00004b000460 simMerged
exon.13016 chr1 14911465 14911560 Zm00004b000460 14911872 14906863 Zm00004b000459c Zm00004b000459,Zm00004b000460 simMerged
exon.13016 chr1 14911465 14911560 Zm00004b000459c 14911872 14906863 Zm00004b000459c Zm00004b000459,Zm00004b000460 simMerged
exon.13017 chr1 14911249 14911361 Zm00004b000460 14911872 14906863 Zm00004b000459c Zm00004b000459,Zm00004b000460 simMerged
exon.13017 chr1 14911249 14911361 Zm00004b000459c 14911872 14906863 Zm00004b000459c Zm00004b000459,Zm00004b000460 simMerged
exon.13018 chr1 14911054 14911120 Zm00004b000460 14911872 14906863 Zm00004b000459c Zm00004b000459,Zm00004b000460 simMerged
exon.13018 chr1 14911054 14911120 Zm00004b000459c 14911872 14906863 Zm00004b000459c Zm00004b000459,Zm00004b000460 simMerged
exon.13019 chr1 14910862 14910958 Zm00004b000460 14911872 14906863 Zm00004b000459c Zm00004b000459,Zm00004b000460 simMerged
exon.13019 chr1 14910862 14910958 Zm00004b000459c 14911872 14906863 Zm00004b000459c Zm00004b000459,Zm00004b000460 simMerged
exon.13020 chr1 14910728 14910792 Zm00004b000460 14911872 14906863 Zm00004b000459c Zm00004b000459,Zm00004b000460 simMerged
exon.13020 chr1 14910728 14910792 Zm00004b000459c 14911872 14906863 Zm00004b000459c Zm00004b000459,Zm00004b000460 simMerged
exon.13021 chr1 14910388 14910531 Zm00004b000460 14911872 14906863 Zm00004b000459c Zm00004b000459,Zm00004b000460 simMerged
exon.13021 chr1 14910388 14910531 Zm00004b000459c 14911872 14906863 Zm00004b000459c Zm00004b000459,Zm00004b000460 simMerged
exon.13022 chr1 14909854 14909942 Zm00004b000460 14911872 14906863 Zm00004b000459c Zm00004b000459,Zm00004b000460 simMerged
exon.13022 chr1 14909854 14909942 Zm00004b000459c 14911872 14906863 Zm00004b000459c Zm00004b000459,Zm00004b000460 simMerged
exon.13023 chr1 14909569 14909674 Zm00004b000460 14911872 14906863 Zm00004b000459c Zm00004b000459,Zm00004b000460 simMerged
exon.13023 chr1 14909569 14909674 Zm00004b000459c 14911872 14906863 Zm00004b000459c Zm00004b000459,Zm00004b000460 simMerged
exon.13024 chr1 14909382 14909469 Zm00004b000460 14911872 14906863 Zm00004b000459c Zm00004b000459,Zm00004b000460 simMerged
exon.13024 chr1 14909382 14909469 Zm00004b000459c 14911872 14906863 Zm00004b000459c Zm00004b000459,Zm00004b000460 simMerged
exon.13025 chr1 14909037 14909155 Zm00004b000460 14911872 14906863 Zm00004b000459c Zm00004b000459,Zm00004b000460 simMerged
exon.13025 chr1 14909037 14909155 Zm00004b000459c 14911872 14906863 Zm00004b000459c Zm00004b000459,Zm00004b000460 simMerged
exon.13026 chr1 14908796 14908957 Zm00004b000460 14911872 14906863 Zm00004b000459c Zm00004b000459,Zm00004b000460 simMerged
exon.13026 chr1 14908796 14908957 Zm00004b000459c 14911872 14906863 Zm00004b000459c Zm00004b000459,Zm00004b000460 simMerged
exon.13027 chr1 14908497 14908675 Zm00004b000460 14911872 14906863 Zm00004b000459c Zm00004b000459,Zm00004b000460 simMerged
exon.13027 chr1 14908497 14908675 Zm00004b000459c 14911872 14906863 Zm00004b000459c Zm00004b000459,Zm00004b000460 simMerged
exon.13028 chr1 14908273 14908385 Zm00004b000460 14911872 14906863 Zm00004b000459c Zm00004b000459,Zm00004b000460 simMerged
exon.13028 chr1 14908273 14908385 Zm00004b000459c 14911872 14906863 Zm00004b000459c Zm00004b000459,Zm00004b000460 simMerged
exon.13029 chr1 14908060 14908169 Zm00004b000460 14911872 14906863 Zm00004b000459c Zm00004b000459,Zm00004b000460 simMerged
exon.13029 chr1 14908060 14908169 Zm00004b000459c 14911872 14906863 Zm00004b000459c Zm00004b000459,Zm00004b000460 simMerged
exon.13030 chr1 14907862 14907972 Zm00004b000460 14911872 14906863 Zm00004b000459c Zm00004b000459,Zm00004b000460 simMerged
exon.13030 chr1 14907862 14907972 Zm00004b000459c 14911872 14906863 Zm00004b000459c Zm00004b000459,Zm00004b000460 simMerged
exon.13031 chr1 14907666 14907779 Zm00004b000460 14911872 14906863 Zm00004b000459c Zm00004b000459,Zm00004b000460 simMerged
exon.13031 chr1 14907666 14907779 Zm00004b000459c 14911872 14906863 Zm00004b000459c Zm00004b000459,Zm00004b000460 simMerged
exon.13032 chr1 14907384 14907586 Zm00004b000460 14911872 14906863 Zm00004b000459c Zm00004b000459,Zm00004b000460 simMerged
exon.13032 chr1 14907384 14907586 Zm00004b000459c 14911872 14906863 Zm00004b000459c Zm00004b000459,Zm00004b000460 simMerged
exon.13033 chr1 14906963 14907296 Zm00004b000460 14911872 14906863 Zm00004b000459c Zm00004b000459,Zm00004b000460 simMerged
exon.13033 chr1 14906963 14907296 Zm00004b000459c 14911872 14906863 Zm00004b000459c Zm00004b000459,Zm00004b000460 simMerged
exon.13034 chr1 14906138 14906863 Zm00004b000460 14911872 14906863 Zm00004b000459c Zm00004b000459,Zm00004b000460 simMerged
exon.13034 chr1 14906138 14906863 Zm00004b000459c 14911872 14906863 Zm00004b000459c Zm00004b000459,Zm00004b000460 simMerged
exon.13138 chr1 14949196 14949468 Zm00004b000462 14949196 14949468 Zm00004b000461c Zm00004b000461,Zm00004b000462 simMerged
exon.13138 chr1 14949196 14949468 Zm00004b000461c 14949196 14949468 Zm00004b000461c Zm00004b000461,Zm00004b000462 simMerged
exon.13594 chr1 15271271 15271849 Zm00004b000468 15271271 15272912 Zm00004b000467c Zm00004b000467,Zm00004b000468 simMerged
exon.13594 chr1 15271271 15271849 Zm00004b000467c 15271271 15272912 Zm00004b000467c Zm00004b000467,Zm00004b000468 simMerged
exon.13595 chr1 15272016 15272096 Zm00004b000468 15271271 15272912 Zm00004b000467c Zm00004b000467,Zm00004b000468 simMerged
exon.13595 chr1 15272016 15272096 Zm00004b000467c 15271271 15272912 Zm00004b000467c Zm00004b000467,Zm00004b000468 simMerged
exon.13596 chr1 15272199 15272912 Zm00004b000468 15271271 15272912 Zm00004b000467c Zm00004b000467,Zm00004b000468 simMerged
exon.13596 chr1 15272199 15272912 Zm00004b000467c 15271271 15272912 Zm00004b000467c Zm00004b000467,Zm00004b000468 simMerged
exon.13674 chr1 15512275 15512371 Zm00004b000473 15512275 15511238 Zm00004b000472c Zm00004b000472,Zm00004b000473 simMerged
exon.13674 chr1 15512275 15512371 Zm00004b000472c 15512275 15511238 Zm00004b000472c Zm00004b000472,Zm00004b000473 simMerged
exon.13675 chr1 15511774 15511814 Zm00004b000473 15512275 15511238 Zm00004b000472c Zm00004b000472,Zm00004b000473 simMerged
exon.13675 chr1 15511774 15511814 Zm00004b000472c 15512275 15511238 Zm00004b000472c Zm00004b000472,Zm00004b000473 simMerged
exon.13676 chr1 15511493 15511666 Zm00004b000473 15512275 15511238 Zm00004b000472c Zm00004b000472,Zm00004b000473 simMerged
exon.13676 chr1 15511493 15511666 Zm00004b000472c 15512275 15511238 Zm00004b000472c Zm00004b000472,Zm00004b000473 simMerged
exon.13677 chr1 15511334 15511402 Zm00004b000473 15512275 15511238 Zm00004b000472c Zm00004b000472,Zm00004b000473 simMerged
exon.13677 chr1 15511334 15511402 Zm00004b000472c 15512275 15511238 Zm00004b000472c Zm00004b000472,Zm00004b000473 simMerged
exon.13678 chr1 15511191 15511238 Zm00004b000473 15512275 15511238 Zm00004b000472c Zm00004b000472,Zm00004b000473 simMerged
exon.13678 chr1 15511191 15511238 Zm00004b000472c 15512275 15511238 Zm00004b000472c Zm00004b000472,Zm00004b000473 simMerged
exon.13854 chr1 15716030 15716412 Zm00004b000488 15716030 15719060 Zm00004b000487c Zm00004b000487,Zm00004b000488 simMerged
exon.13854 chr1 15716030 15716412 Zm00004b000487c 15716030 15719060 Zm00004b000487c Zm00004b000487,Zm00004b000488 simMerged
exon.13855 chr1 15717362 15717435 Zm00004b000488 15716030 15719060 Zm00004b000487c Zm00004b000487,Zm00004b000488 simMerged
exon.13855 chr1 15717362 15717435 Zm00004b000487c 15716030 15719060 Zm00004b000487c Zm00004b000487,Zm00004b000488 simMerged
exon.13856 chr1 15718580 15719060 Zm00004b000488 15716030 15719060 Zm00004b000487c Zm00004b000487,Zm00004b000488 simMerged
exon.13856 chr1 15718580 15719060 Zm00004b000487c 15716030 15719060 Zm00004b000487c Zm00004b000487,Zm00004b000488 simMerged
exon.13893 chr1 15843186 15843539 Zm00004b000490 15843186 15835199 Zm00004b000489c Zm00004b000489,Zm00004b000490 simMerged
exon.13893 chr1 15843186 15843539 Zm00004b000489c 15843186 15835199 Zm00004b000489c Zm00004b000489,Zm00004b000490 simMerged
exon.13894 chr1 15842584 15842651 Zm00004b000490 15843186 15835199 Zm00004b000489c Zm00004b000489,Zm00004b000490 simMerged
exon.13894 chr1 15842584 15842651 Zm00004b000489c 15843186 15835199 Zm00004b000489c Zm00004b000489,Zm00004b000490 simMerged
exon.13895 chr1 15842406 15842494 Zm00004b000490 15843186 15835199 Zm00004b000489c Zm00004b000489,Zm00004b000490 simMerged
exon.13895 chr1 15842406 15842494 Zm00004b000489c 15843186 15835199 Zm00004b000489c Zm00004b000489,Zm00004b000490 simMerged
exon.13896 chr1 15842154 15842319 Zm00004b000490 15843186 15835199 Zm00004b000489c Zm00004b000489,Zm00004b000490 simMerged
exon.13896 chr1 15842154 15842319 Zm00004b000489c 15843186 15835199 Zm00004b000489c Zm00004b000489,Zm00004b000490 simMerged
exon.13897 chr1 15841783 15842072 Zm00004b000490 15843186 15835199 Zm00004b000489c Zm00004b000489,Zm00004b000490 simMerged
exon.13897 chr1 15841783 15842072 Zm00004b000489c 15843186 15835199 Zm00004b000489c Zm00004b000489,Zm00004b000490 simMerged
exon.13898 chr1 15835658 15835862 Zm00004b000490 15843186 15835199 Zm00004b000489c Zm00004b000489,Zm00004b000490 simMerged
exon.13898 chr1 15835658 15835862 Zm00004b000489c 15843186 15835199 Zm00004b000489c Zm00004b000489,Zm00004b000490 simMerged
exon.13899 chr1 15835306 15835463 Zm00004b000490 15843186 15835199 Zm00004b000489c Zm00004b000489,Zm00004b000490 simMerged
exon.13899 chr1 15835306 15835463 Zm00004b000489c 15843186 15835199 Zm00004b000489c Zm00004b000489,Zm00004b000490 simMerged
exon.13900 chr1 15834364 15835199 Zm00004b000490 15843186 15835199 Zm00004b000489c Zm00004b000489,Zm00004b000490 simMerged
exon.13900 chr1 15834364 15835199 Zm00004b000489c 15843186 15835199 Zm00004b000489c Zm00004b000489,Zm00004b000490 simMerged
exon.13913 chr1 15995773 15996690 Zm00004b000492 15995773 15995476 Zm00004b000491c Zm00004b000491,Zm00004b000492 simMerged
exon.13913 chr1 15995773 15996690 Zm00004b000491c 15995773 15995476 Zm00004b000491c Zm00004b000491,Zm00004b000492 simMerged
exon.13914 chr1 15995581 15995684 Zm00004b000492 15995773 15995476 Zm00004b000491c Zm00004b000491,Zm00004b000492 simMerged
exon.13914 chr1 15995581 15995684 Zm00004b000491c 15995773 15995476 Zm00004b000491c Zm00004b000491,Zm00004b000492 simMerged
exon.13915 chr1 15995069 15995476 Zm00004b000492 15995773 15995476 Zm00004b000491c Zm00004b000491,Zm00004b000492 simMerged
exon.13915 chr1 15995069 15995476 Zm00004b000491c 15995773 15995476 Zm00004b000491c Zm00004b000491,Zm00004b000492 simMerged
exon.13925 chr1 16141505 16141961 Zm00004b000494 16141505 16144394 Zm00004b000493c Zm00004b000493,Zm00004b000494 simMerged
exon.13925 chr1 16141505 16141961 Zm00004b000493c 16141505 16144394 Zm00004b000493c Zm00004b000493,Zm00004b000494 simMerged
exon.13926 chr1 16142837 16144394 Zm00004b000494 16141505 16144394 Zm00004b000493c Zm00004b000493,Zm00004b000494 simMerged
exon.13926 chr1 16142837 16144394 Zm00004b000493c 16141505 16144394 Zm00004b000493c Zm00004b000493,Zm00004b000494 simMerged
exon.14078 chr1 16331947 16332082 Zm00004b000500 16331947 16326468 Zm00004b000499c Zm00004b000499,Zm00004b000500 simMerged
exon.14078 chr1 16331947 16332082 Zm00004b000499c 16331947 16326468 Zm00004b000499c Zm00004b000499,Zm00004b000500 simMerged
exon.14079 chr1 16330665 16330916 Zm00004b000500 16331947 16326468 Zm00004b000499c Zm00004b000499,Zm00004b000500 simMerged
exon.14079 chr1 16330665 16330916 Zm00004b000499c 16331947 16326468 Zm00004b000499c Zm00004b000499,Zm00004b000500 simMerged
exon.14080 chr1 16328645 16328710 Zm00004b000500 16331947 16326468 Zm00004b000499c Zm00004b000499,Zm00004b000500 simMerged
exon.14080 chr1 16328645 16328710 Zm00004b000499c 16331947 16326468 Zm00004b000499c Zm00004b000499,Zm00004b000500 simMerged
exon.14081 chr1 16328436 16328534 Zm00004b000500 16331947 16326468 Zm00004b000499c Zm00004b000499,Zm00004b000500 simMerged
exon.14081 chr1 16328436 16328534 Zm00004b000499c 16331947 16326468 Zm00004b000499c Zm00004b000499,Zm00004b000500 simMerged
exon.14082 chr1 16328243 16328307 Zm00004b000500 16331947 16326468 Zm00004b000499c Zm00004b000499,Zm00004b000500 simMerged
exon.14082 chr1 16328243 16328307 Zm00004b000499c 16331947 16326468 Zm00004b000499c Zm00004b000499,Zm00004b000500 simMerged
exon.14083 chr1 16328073 16328157 Zm00004b000500 16331947 16326468 Zm00004b000499c Zm00004b000499,Zm00004b000500 simMerged
exon.14083 chr1 16328073 16328157 Zm00004b000499c 16331947 16326468 Zm00004b000499c Zm00004b000499,Zm00004b000500 simMerged
exon.14084 chr1 16327956 16327989 Zm00004b000500 16331947 16326468 Zm00004b000499c Zm00004b000499,Zm00004b000500 simMerged
exon.14084 chr1 16327956 16327989 Zm00004b000499c 16331947 16326468 Zm00004b000499c Zm00004b000499,Zm00004b000500 simMerged
exon.14085 chr1 16327701 16327800 Zm00004b000500 16331947 16326468 Zm00004b000499c Zm00004b000499,Zm00004b000500 simMerged
exon.14085 chr1 16327701 16327800 Zm00004b000499c 16331947 16326468 Zm00004b000499c Zm00004b000499,Zm00004b000500 simMerged
exon.14086 chr1 16327508 16327583 Zm00004b000500 16331947 16326468 Zm00004b000499c Zm00004b000499,Zm00004b000500 simMerged
exon.14086 chr1 16327508 16327583 Zm00004b000499c 16331947 16326468 Zm00004b000499c Zm00004b000499,Zm00004b000500 simMerged
exon.14087 chr1 16327193 16327387 Zm00004b000500 16331947 16326468 Zm00004b000499c Zm00004b000499,Zm00004b000500 simMerged
exon.14087 chr1 16327193 16327387 Zm00004b000499c 16331947 16326468 Zm00004b000499c Zm00004b000499,Zm00004b000500 simMerged
exon.14088 chr1 16326915 16327058 Zm00004b000500 16331947 16326468 Zm00004b000499c Zm00004b000499,Zm00004b000500 simMerged
exon.14088 chr1 16326915 16327058 Zm00004b000499c 16331947 16326468 Zm00004b000499c Zm00004b000499,Zm00004b000500 simMerged
exon.14089 chr1 16326559 16326792 Zm00004b000500 16331947 16326468 Zm00004b000499c Zm00004b000499,Zm00004b000500 simMerged
exon.14089 chr1 16326559 16326792 Zm00004b000499c 16331947 16326468 Zm00004b000499c Zm00004b000499,Zm00004b000500 simMerged
exon.14090 chr1 16325711 16326468 Zm00004b000500 16331947 16326468 Zm00004b000499c Zm00004b000499,Zm00004b000500 simMerged
exon.14090 chr1 16325711 16326468 Zm00004b000499c 16331947 16326468 Zm00004b000499c Zm00004b000499,Zm00004b000500 simMerged
exon.14271 chr1 16825100 16825366 Zm00004b000508 16825100 16825366 Zm00004b000507c Zm00004b000507,Zm00004b000508 simMerged
exon.14271 chr1 16825100 16825366 Zm00004b000507c 16825100 16825366 Zm00004b000507c Zm00004b000507,Zm00004b000508 simMerged
exon.14425 chr1 17127153 17127452 Zm00004b000518 17127153 17127452 Zm00004b000517c Zm00004b000517,Zm00004b000518 simMerged
exon.14425 chr1 17127153 17127452 Zm00004b000517c 17127153 17127452 Zm00004b000517c Zm00004b000517,Zm00004b000518 simMerged
exon.14580 chr1 17479660 17480146 Zm00004b000524 17479660 17476546 Zm00004b000523c Zm00004b000523,Zm00004b000524 simMerged
exon.14580 chr1 17479660 17480146 Zm00004b000523c 17479660 17476546 Zm00004b000523c Zm00004b000523,Zm00004b000524 simMerged
exon.14581 chr1 17478271 17478889 Zm00004b000524 17479660 17476546 Zm00004b000523c Zm00004b000523,Zm00004b000524 simMerged
exon.14581 chr1 17478271 17478889 Zm00004b000523c 17479660 17476546 Zm00004b000523c Zm00004b000523,Zm00004b000524 simMerged
exon.14582 chr1 17478060 17478142 Zm00004b000524 17479660 17476546 Zm00004b000523c Zm00004b000523,Zm00004b000524 simMerged
exon.14582 chr1 17478060 17478142 Zm00004b000523c 17479660 17476546 Zm00004b000523c Zm00004b000523,Zm00004b000524 simMerged
exon.14583 chr1 17477749 17477837 Zm00004b000524 17479660 17476546 Zm00004b000523c Zm00004b000523,Zm00004b000524 simMerged
exon.14583 chr1 17477749 17477837 Zm00004b000523c 17479660 17476546 Zm00004b000523c Zm00004b000523,Zm00004b000524 simMerged
exon.14584 chr1 17477449 17477522 Zm00004b000524 17479660 17476546 Zm00004b000523c Zm00004b000523,Zm00004b000524 simMerged
exon.14584 chr1 17477449 17477522 Zm00004b000523c 17479660 17476546 Zm00004b000523c Zm00004b000523,Zm00004b000524 simMerged
exon.14585 chr1 17476730 17476806 Zm00004b000524 17479660 17476546 Zm00004b000523c Zm00004b000523,Zm00004b000524 simMerged
exon.14585 chr1 17476730 17476806 Zm00004b000523c 17479660 17476546 Zm00004b000523c Zm00004b000523,Zm00004b000524 simMerged
exon.14586 chr1 17475660 17476546 Zm00004b000524 17479660 17476546 Zm00004b000523c Zm00004b000523,Zm00004b000524 simMerged
exon.14586 chr1 17475660 17476546 Zm00004b000523c 17479660 17476546 Zm00004b000523c Zm00004b000523,Zm00004b000524 simMerged
exon.14946 chr1 17868414 17869106 Zm00004b000535 17868414 17869106 Zm00004b000534c Zm00004b000534,Zm00004b000535 simMerged
exon.14946 chr1 17868414 17869106 Zm00004b000534c 17868414 17869106 Zm00004b000534c Zm00004b000534,Zm00004b000535 simMerged
exon.14966 chr1 17999587 18000229 Zm00004b000537 17999587 18006229 Zm00004b000536c Zm00004b000536,Zm00004b000537 simMerged
exon.14966 chr1 17999587 18000229 Zm00004b000536c 17999587 18006229 Zm00004b000536c Zm00004b000536,Zm00004b000537 simMerged
exon.14967 chr1 18001059 18001342 Zm00004b000537 17999587 18006229 Zm00004b000536c Zm00004b000536,Zm00004b000537 simMerged
exon.14967 chr1 18001059 18001342 Zm00004b000536c 17999587 18006229 Zm00004b000536c Zm00004b000536,Zm00004b000537 simMerged
exon.14968 chr1 18002192 18002429 Zm00004b000537 17999587 18006229 Zm00004b000536c Zm00004b000536,Zm00004b000537 simMerged
exon.14968 chr1 18002192 18002429 Zm00004b000536c 17999587 18006229 Zm00004b000536c Zm00004b000536,Zm00004b000537 simMerged
exon.14969 chr1 18003471 18003794 Zm00004b000537 17999587 18006229 Zm00004b000536c Zm00004b000536,Zm00004b000537 simMerged
exon.14969 chr1 18003471 18003794 Zm00004b000536c 17999587 18006229 Zm00004b000536c Zm00004b000536,Zm00004b000537 simMerged
exon.14970 chr1 18003907 18003992 Zm00004b000537 17999587 18006229 Zm00004b000536c Zm00004b000536,Zm00004b000537 simMerged
exon.14970 chr1 18003907 18003992 Zm00004b000536c 17999587 18006229 Zm00004b000536c Zm00004b000536,Zm00004b000537 simMerged
exon.14971 chr1 18004113 18004220 Zm00004b000537 17999587 18006229 Zm00004b000536c Zm00004b000536,Zm00004b000537 simMerged
exon.14971 chr1 18004113 18004220 Zm00004b000536c 17999587 18006229 Zm00004b000536c Zm00004b000536,Zm00004b000537 simMerged
exon.14972 chr1 18004307 18004611 Zm00004b000537 17999587 18006229 Zm00004b000536c Zm00004b000536,Zm00004b000537 simMerged
exon.14972 chr1 18004307 18004611 Zm00004b000536c 17999587 18006229 Zm00004b000536c Zm00004b000536,Zm00004b000537 simMerged
exon.14973 chr1 18004939 18006229 Zm00004b000537 17999587 18006229 Zm00004b000536c Zm00004b000536,Zm00004b000537 simMerged
exon.14973 chr1 18004939 18006229 Zm00004b000536c 17999587 18006229 Zm00004b000536c Zm00004b000536,Zm00004b000537 simMerged
exon.14984 chr1 18064074 18064475 Zm00004b000539 18064074 18064475 Zm00004b000538c Zm00004b000538,Zm00004b000539 simMerged
exon.14984 chr1 18064074 18064475 Zm00004b000538c 18064074 18064475 Zm00004b000538c Zm00004b000538,Zm00004b000539 simMerged
exon.15194 chr1 18306145 18306162 Zm00004b000548 18306145 18304115 Zm00004b000547c Zm00004b000547,Zm00004b000548 simMerged
exon.15194 chr1 18306145 18306162 Zm00004b000547c 18306145 18304115 Zm00004b000547c Zm00004b000547,Zm00004b000548 simMerged
exon.15195 chr1 18305771 18305869 Zm00004b000548 18306145 18304115 Zm00004b000547c Zm00004b000547,Zm00004b000548 simMerged
exon.15195 chr1 18305771 18305869 Zm00004b000547c 18306145 18304115 Zm00004b000547c Zm00004b000547,Zm00004b000548 simMerged
exon.15196 chr1 18304892 18304990 Zm00004b000548 18306145 18304115 Zm00004b000547c Zm00004b000547,Zm00004b000548 simMerged
exon.15196 chr1 18304892 18304990 Zm00004b000547c 18306145 18304115 Zm00004b000547c Zm00004b000547,Zm00004b000548 simMerged
exon.15197 chr1 18303688 18304115 Zm00004b000548 18306145 18304115 Zm00004b000547c Zm00004b000547,Zm00004b000548 simMerged
exon.15197 chr1 18303688 18304115 Zm00004b000547c 18306145 18304115 Zm00004b000547c Zm00004b000547,Zm00004b000548 simMerged
exon.15597 chr1 18765934 18766323 Zm00004b000559 18765934 18766323 Zm00004b000558c Zm00004b000558,Zm00004b000559 simMerged
exon.15597 chr1 18765934 18766323 Zm00004b000558c 18765934 18766323 Zm00004b000558c Zm00004b000558,Zm00004b000559 simMerged
exon.15619 chr1 18851397 18851900 Zm00004b000563 18851397 18855016 Zm00004b000562c Zm00004b000562,Zm00004b000563 simMerged
exon.15619 chr1 18851397 18851900 Zm00004b000562c 18851397 18855016 Zm00004b000562c Zm00004b000562,Zm00004b000563 simMerged
exon.15620 chr1 18852921 18853053 Zm00004b000563 18851397 18855016 Zm00004b000562c Zm00004b000562,Zm00004b000563 simMerged
exon.15620 chr1 18852921 18853053 Zm00004b000562c 18851397 18855016 Zm00004b000562c Zm00004b000562,Zm00004b000563 simMerged
exon.15621 chr1 18853153 18853224 Zm00004b000563 18851397 18855016 Zm00004b000562c Zm00004b000562,Zm00004b000563 simMerged
exon.15621 chr1 18853153 18853224 Zm00004b000562c 18851397 18855016 Zm00004b000562c Zm00004b000562,Zm00004b000563 simMerged
exon.15622 chr1 18853310 18853384 Zm00004b000563 18851397 18855016 Zm00004b000562c Zm00004b000562,Zm00004b000563 simMerged
exon.15622 chr1 18853310 18853384 Zm00004b000562c 18851397 18855016 Zm00004b000562c Zm00004b000562,Zm00004b000563 simMerged
exon.15623 chr1 18853470 18853541 Zm00004b000563 18851397 18855016 Zm00004b000562c Zm00004b000562,Zm00004b000563 simMerged
exon.15623 chr1 18853470 18853541 Zm00004b000562c 18851397 18855016 Zm00004b000562c Zm00004b000562,Zm00004b000563 simMerged
exon.15624 chr1 18853630 18853701 Zm00004b000563 18851397 18855016 Zm00004b000562c Zm00004b000562,Zm00004b000563 simMerged
exon.15624 chr1 18853630 18853701 Zm00004b000562c 18851397 18855016 Zm00004b000562c Zm00004b000562,Zm00004b000563 simMerged
exon.15625 chr1 18853816 18853887 Zm00004b000563 18851397 18855016 Zm00004b000562c Zm00004b000562,Zm00004b000563 simMerged
exon.15625 chr1 18853816 18853887 Zm00004b000562c 18851397 18855016 Zm00004b000562c Zm00004b000562,Zm00004b000563 simMerged
exon.15626 chr1 18853973 18854038 Zm00004b000563 18851397 18855016 Zm00004b000562c Zm00004b000562,Zm00004b000563 simMerged
exon.15626 chr1 18853973 18854038 Zm00004b000562c 18851397 18855016 Zm00004b000562c Zm00004b000562,Zm00004b000563 simMerged
exon.15627 chr1 18854117 18854182 Zm00004b000563 18851397 18855016 Zm00004b000562c Zm00004b000562,Zm00004b000563 simMerged
exon.15627 chr1 18854117 18854182 Zm00004b000562c 18851397 18855016 Zm00004b000562c Zm00004b000562,Zm00004b000563 simMerged
exon.15628 chr1 18854257 18854546 Zm00004b000563 18851397 18855016 Zm00004b000562c Zm00004b000562,Zm00004b000563 simMerged
exon.15628 chr1 18854257 18854546 Zm00004b000562c 18851397 18855016 Zm00004b000562c Zm00004b000562,Zm00004b000563 simMerged
exon.15629 chr1 18854638 18854924 Zm00004b000563 18851397 18855016 Zm00004b000562c Zm00004b000562,Zm00004b000563 simMerged
exon.15629 chr1 18854638 18854924 Zm00004b000562c 18851397 18855016 Zm00004b000562c Zm00004b000562,Zm00004b000563 simMerged
exon.15630 chr1 18855011 18855016 Zm00004b000563 18851397 18855016 Zm00004b000562c Zm00004b000562,Zm00004b000563 simMerged
exon.15630 chr1 18855011 18855016 Zm00004b000562c 18851397 18855016 Zm00004b000562c Zm00004b000562,Zm00004b000563 simMerged
exon.15680 chr1 18865252 18865254 Zm00004b000565 18865252 18867960 Zm00004b000564c Zm00004b000564,Zm00004b000565 simMerged
exon.15680 chr1 18865252 18865254 Zm00004b000564c 18865252 18867960 Zm00004b000564c Zm00004b000564,Zm00004b000565 simMerged
exon.15681 chr1 18865537 18865808 Zm00004b000565 18865252 18867960 Zm00004b000564c Zm00004b000564,Zm00004b000565 simMerged
exon.15681 chr1 18865537 18865808 Zm00004b000564c 18865252 18867960 Zm00004b000564c Zm00004b000564,Zm00004b000565 simMerged
exon.15682 chr1 18866936 18867071 Zm00004b000565 18865252 18867960 Zm00004b000564c Zm00004b000564,Zm00004b000565 simMerged
exon.15682 chr1 18866936 18867071 Zm00004b000564c 18865252 18867960 Zm00004b000564c Zm00004b000564,Zm00004b000565 simMerged
exon.15683 chr1 18867357 18867487 Zm00004b000565 18865252 18867960 Zm00004b000564c Zm00004b000564,Zm00004b000565 simMerged
exon.15683 chr1 18867357 18867487 Zm00004b000564c 18865252 18867960 Zm00004b000564c Zm00004b000564,Zm00004b000565 simMerged
exon.15684 chr1 18867573 18867729 Zm00004b000565 18865252 18867960 Zm00004b000564c Zm00004b000564,Zm00004b000565 simMerged
exon.15684 chr1 18867573 18867729 Zm00004b000564c 18865252 18867960 Zm00004b000564c Zm00004b000564,Zm00004b000565 simMerged
exon.15685 chr1 18867820 18867960 Zm00004b000565 18865252 18867960 Zm00004b000564c Zm00004b000564,Zm00004b000565 simMerged
exon.15685 chr1 18867820 18867960 Zm00004b000564c 18865252 18867960 Zm00004b000564c Zm00004b000564,Zm00004b000565 simMerged
exon.15783 chr1 18881930 18881992 Zm00004b000567 18881930 18884419 Zm00004b000566c Zm00004b000566,Zm00004b000567 simMerged
exon.15783 chr1 18881930 18881992 Zm00004b000566c 18881930 18884419 Zm00004b000566c Zm00004b000566,Zm00004b000567 simMerged
exon.15784 chr1 18882142 18882556 Zm00004b000567 18881930 18884419 Zm00004b000566c Zm00004b000566,Zm00004b000567 simMerged
exon.15784 chr1 18882142 18882556 Zm00004b000566c 18881930 18884419 Zm00004b000566c Zm00004b000566,Zm00004b000567 simMerged
exon.15785 chr1 18882914 18883350 Zm00004b000567 18881930 18884419 Zm00004b000566c Zm00004b000566,Zm00004b000567 simMerged
exon.15785 chr1 18882914 18883350 Zm00004b000566c 18881930 18884419 Zm00004b000566c Zm00004b000566,Zm00004b000567 simMerged
exon.15786 chr1 18884375 18884419 Zm00004b000567 18881930 18884419 Zm00004b000566c Zm00004b000566,Zm00004b000567 simMerged
exon.15786 chr1 18884375 18884419 Zm00004b000566c 18881930 18884419 Zm00004b000566c Zm00004b000566,Zm00004b000567 simMerged
exon.15908 chr1 19135949 19136208 Zm00004b000579 19135949 19131180 Zm00004b000578c Zm00004b000578,Zm00004b000579 simMerged
exon.15908 chr1 19135949 19136208 Zm00004b000578c 19135949 19131180 Zm00004b000578c Zm00004b000578,Zm00004b000579 simMerged
exon.15909 chr1 19131513 19131640 Zm00004b000579 19135949 19131180 Zm00004b000578c Zm00004b000578,Zm00004b000579 simMerged
exon.15909 chr1 19131513 19131640 Zm00004b000578c 19135949 19131180 Zm00004b000578c Zm00004b000578,Zm00004b000579 simMerged
exon.15910 chr1 19131278 19131400 Zm00004b000579 19135949 19131180 Zm00004b000578c Zm00004b000578,Zm00004b000579 simMerged
exon.15910 chr1 19131278 19131400 Zm00004b000578c 19135949 19131180 Zm00004b000578c Zm00004b000578,Zm00004b000579 simMerged
exon.15911 chr1 19131085 19131180 Zm00004b000579 19135949 19131180 Zm00004b000578c Zm00004b000578,Zm00004b000579 simMerged
exon.15911 chr1 19131085 19131180 Zm00004b000578c 19135949 19131180 Zm00004b000578c Zm00004b000578,Zm00004b000579 simMerged
exon.16000 chr1 19240348 19240543 Zm00004b000581 19240348 19239561 Zm00004b000580c Zm00004b000580,Zm00004b000581 simMerged
exon.16000 chr1 19240348 19240543 Zm00004b000580c 19240348 19239561 Zm00004b000580c Zm00004b000580,Zm00004b000581 simMerged
exon.16001 chr1 19239854 19240008 Zm00004b000581 19240348 19239561 Zm00004b000580c Zm00004b000580,Zm00004b000581 simMerged
exon.16001 chr1 19239854 19240008 Zm00004b000580c 19240348 19239561 Zm00004b000580c Zm00004b000580,Zm00004b000581 simMerged
exon.16002 chr1 19239671 19239763 Zm00004b000581 19240348 19239561 Zm00004b000580c Zm00004b000580,Zm00004b000581 simMerged
exon.16002 chr1 19239671 19239763 Zm00004b000580c 19240348 19239561 Zm00004b000580c Zm00004b000580,Zm00004b000581 simMerged
exon.16003 chr1 19237286 19239561 Zm00004b000581 19240348 19239561 Zm00004b000580c Zm00004b000580,Zm00004b000581 simMerged
exon.16003 chr1 19237286 19239561 Zm00004b000580c 19240348 19239561 Zm00004b000580c Zm00004b000580,Zm00004b000581 simMerged
exon.16013 chr1 19262740 19262998 Zm00004b000583 19262740 19268603 Zm00004b000582c Zm00004b000582,Zm00004b000583 simMerged
exon.16013 chr1 19262740 19262998 Zm00004b000582c 19262740 19268603 Zm00004b000582c Zm00004b000582,Zm00004b000583 simMerged
exon.16014 chr1 19263299 19265006 Zm00004b000583 19262740 19268603 Zm00004b000582c Zm00004b000582,Zm00004b000583 simMerged
exon.16014 chr1 19263299 19265006 Zm00004b000582c 19262740 19268603 Zm00004b000582c Zm00004b000582,Zm00004b000583 simMerged
exon.16015 chr1 19266340 19267439 Zm00004b000583 19262740 19268603 Zm00004b000582c Zm00004b000582,Zm00004b000583 simMerged
exon.16015 chr1 19266340 19267439 Zm00004b000582c 19262740 19268603 Zm00004b000582c Zm00004b000582,Zm00004b000583 simMerged
exon.16016 chr1 19267528 19268603 Zm00004b000583 19262740 19268603 Zm00004b000582c Zm00004b000582,Zm00004b000583 simMerged
exon.16016 chr1 19267528 19268603 Zm00004b000582c 19262740 19268603 Zm00004b000582c Zm00004b000582,Zm00004b000583 simMerged
exon.16047 chr1 19295166 19295417 Zm00004b000585 19295166 19295417 Zm00004b000584c Zm00004b000584,Zm00004b000585 simMerged
exon.16047 chr1 19295166 19295417 Zm00004b000584c 19295166 19295417 Zm00004b000584c Zm00004b000584,Zm00004b000585 simMerged
exon.16658 chr1 19950244 19950682 Zm00004b000598 19950244 19952385 Zm00004b000597c Zm00004b000597,Zm00004b000598 simMerged
exon.16658 chr1 19950244 19950682 Zm00004b000597c 19950244 19952385 Zm00004b000597c Zm00004b000597,Zm00004b000598 simMerged
exon.16659 chr1 19951706 19952385 Zm00004b000598 19950244 19952385 Zm00004b000597c Zm00004b000597,Zm00004b000598 simMerged
exon.16659 chr1 19951706 19952385 Zm00004b000597c 19950244 19952385 Zm00004b000597c Zm00004b000597,Zm00004b000598 simMerged
exon.16709 chr1 19999899 20001032 Zm00004b000600 19999899 19999810 Zm00004b000599c Zm00004b000599,Zm00004b000600 simMerged
exon.16709 chr1 19999899 20001032 Zm00004b000599c 19999899 19999810 Zm00004b000599c Zm00004b000599,Zm00004b000600 simMerged
exon.16710 chr1 19998431 19999810 Zm00004b000600 19999899 19999810 Zm00004b000599c Zm00004b000599,Zm00004b000600 simMerged
exon.16710 chr1 19998431 19999810 Zm00004b000599c 19999899 19999810 Zm00004b000599c Zm00004b000599,Zm00004b000600 simMerged
exon.16732 chr1 20077892 20078158 Zm00004b000602 20077892 20078158 Zm00004b000601c Zm00004b000601,Zm00004b000602 simMerged
exon.16732 chr1 20077892 20078158 Zm00004b000601c 20077892 20078158 Zm00004b000601c Zm00004b000601,Zm00004b000602 simMerged
exon.16736 chr1 20199403 20200560 Zm00004b000604 20199403 20200560 Zm00004b000603c Zm00004b000603,Zm00004b000604 simMerged
exon.16736 chr1 20199403 20200560 Zm00004b000603c 20199403 20200560 Zm00004b000603c Zm00004b000603,Zm00004b000604 simMerged
exon.16757 chr1 20300348 20300521 Zm00004b000606 20300348 20307900 Zm00004b000605c Zm00004b000605,Zm00004b000606 simMerged
exon.16757 chr1 20300348 20300521 Zm00004b000605c 20300348 20307900 Zm00004b000605c Zm00004b000605,Zm00004b000606 simMerged
exon.16758 chr1 20300544 20301027 Zm00004b000606 20300348 20307900 Zm00004b000605c Zm00004b000605,Zm00004b000606 simMerged
exon.16758 chr1 20300544 20301027 Zm00004b000605c 20300348 20307900 Zm00004b000605c Zm00004b000605,Zm00004b000606 simMerged
exon.16759 chr1 20303827 20304368 Zm00004b000606 20300348 20307900 Zm00004b000605c Zm00004b000605,Zm00004b000606 simMerged
exon.16759 chr1 20303827 20304368 Zm00004b000605c 20300348 20307900 Zm00004b000605c Zm00004b000605,Zm00004b000606 simMerged
exon.16760 chr1 20304553 20304639 Zm00004b000606 20300348 20307900 Zm00004b000605c Zm00004b000605,Zm00004b000606 simMerged
exon.16760 chr1 20304553 20304639 Zm00004b000605c 20300348 20307900 Zm00004b000605c Zm00004b000605,Zm00004b000606 simMerged
exon.16761 chr1 20304781 20304837 Zm00004b000606 20300348 20307900 Zm00004b000605c Zm00004b000605,Zm00004b000606 simMerged
exon.16761 chr1 20304781 20304837 Zm00004b000605c 20300348 20307900 Zm00004b000605c Zm00004b000605,Zm00004b000606 simMerged
exon.16762 chr1 20306222 20306460 Zm00004b000606 20300348 20307900 Zm00004b000605c Zm00004b000605,Zm00004b000606 simMerged
exon.16762 chr1 20306222 20306460 Zm00004b000605c 20300348 20307900 Zm00004b000605c Zm00004b000605,Zm00004b000606 simMerged
exon.16763 chr1 20306645 20306763 Zm00004b000606 20300348 20307900 Zm00004b000605c Zm00004b000605,Zm00004b000606 simMerged
exon.16763 chr1 20306645 20306763 Zm00004b000605c 20300348 20307900 Zm00004b000605c Zm00004b000605,Zm00004b000606 simMerged
exon.16764 chr1 20306907 20307026 Zm00004b000606 20300348 20307900 Zm00004b000605c Zm00004b000605,Zm00004b000606 simMerged
exon.16764 chr1 20306907 20307026 Zm00004b000605c 20300348 20307900 Zm00004b000605c Zm00004b000605,Zm00004b000606 simMerged
exon.16765 chr1 20307150 20307900 Zm00004b000606 20300348 20307900 Zm00004b000605c Zm00004b000605,Zm00004b000606 simMerged
exon.16765 chr1 20307150 20307900 Zm00004b000605c 20300348 20307900 Zm00004b000605c Zm00004b000605,Zm00004b000606 simMerged
exon.16795 chr1 20453669 20454059 Zm00004b000611 20453669 20448382 Zm00004b000610c Zm00004b000610,Zm00004b000611 simMerged
exon.16795 chr1 20453669 20454059 Zm00004b000610c 20453669 20448382 Zm00004b000610c Zm00004b000610,Zm00004b000611 simMerged
exon.16796 chr1 20452778 20453028 Zm00004b000611 20453669 20448382 Zm00004b000610c Zm00004b000610,Zm00004b000611 simMerged
exon.16796 chr1 20452778 20453028 Zm00004b000610c 20453669 20448382 Zm00004b000610c Zm00004b000610,Zm00004b000611 simMerged
exon.16797 chr1 20452405 20452510 Zm00004b000611 20453669 20448382 Zm00004b000610c Zm00004b000610,Zm00004b000611 simMerged
exon.16797 chr1 20452405 20452510 Zm00004b000610c 20453669 20448382 Zm00004b000610c Zm00004b000610,Zm00004b000611 simMerged
exon.16798 chr1 20450759 20450816 Zm00004b000611 20453669 20448382 Zm00004b000610c Zm00004b000610,Zm00004b000611 simMerged
exon.16798 chr1 20450759 20450816 Zm00004b000610c 20453669 20448382 Zm00004b000610c Zm00004b000610,Zm00004b000611 simMerged
exon.16799 chr1 20450351 20450427 Zm00004b000611 20453669 20448382 Zm00004b000610c Zm00004b000610,Zm00004b000611 simMerged
exon.16799 chr1 20450351 20450427 Zm00004b000610c 20453669 20448382 Zm00004b000610c Zm00004b000610,Zm00004b000611 simMerged
exon.16800 chr1 20448697 20448966 Zm00004b000611 20453669 20448382 Zm00004b000610c Zm00004b000610,Zm00004b000611 simMerged
exon.16800 chr1 20448697 20448966 Zm00004b000610c 20453669 20448382 Zm00004b000610c Zm00004b000610,Zm00004b000611 simMerged
exon.16801 chr1 20448249 20448382 Zm00004b000611 20453669 20448382 Zm00004b000610c Zm00004b000610,Zm00004b000611 simMerged
exon.16801 chr1 20448249 20448382 Zm00004b000610c 20453669 20448382 Zm00004b000610c Zm00004b000610,Zm00004b000611 simMerged
exon.16848 chr1 20513177 20513210 Zm00004b000616 20513177 20513106 Zm00004b000615c Zm00004b000615,Zm00004b000616 simMerged
exon.16848 chr1 20513177 20513210 Zm00004b000615c 20513177 20513106 Zm00004b000615c Zm00004b000615,Zm00004b000616 simMerged
exon.16849 chr1 20512832 20513106 Zm00004b000616 20513177 20513106 Zm00004b000615c Zm00004b000615,Zm00004b000616 simMerged
exon.16849 chr1 20512832 20513106 Zm00004b000615c 20513177 20513106 Zm00004b000615c Zm00004b000615,Zm00004b000616 simMerged
exon.16886 chr1 20601909 20602099 Zm00004b000619 20601909 20599981 Zm00004b000618c Zm00004b000618,Zm00004b000619 simMerged
exon.16886 chr1 20601909 20602099 Zm00004b000618c 20601909 20599981 Zm00004b000618c Zm00004b000618,Zm00004b000619 simMerged
exon.16887 chr1 20601630 20601766 Zm00004b000619 20601909 20599981 Zm00004b000618c Zm00004b000618,Zm00004b000619 simMerged
exon.16887 chr1 20601630 20601766 Zm00004b000618c 20601909 20599981 Zm00004b000618c Zm00004b000618,Zm00004b000619 simMerged
exon.16888 chr1 20601430 20601473 Zm00004b000619 20601909 20599981 Zm00004b000618c Zm00004b000618,Zm00004b000619 simMerged
exon.16888 chr1 20601430 20601473 Zm00004b000618c 20601909 20599981 Zm00004b000618c Zm00004b000618,Zm00004b000619 simMerged
exon.16889 chr1 20600973 20601298 Zm00004b000619 20601909 20599981 Zm00004b000618c Zm00004b000618,Zm00004b000619 simMerged
exon.16889 chr1 20600973 20601298 Zm00004b000618c 20601909 20599981 Zm00004b000618c Zm00004b000618,Zm00004b000619 simMerged
exon.16890 chr1 20600774 20600856 Zm00004b000619 20601909 20599981 Zm00004b000618c Zm00004b000618,Zm00004b000619 simMerged
exon.16890 chr1 20600774 20600856 Zm00004b000618c 20601909 20599981 Zm00004b000618c Zm00004b000618,Zm00004b000619 simMerged
exon.16891 chr1 20600135 20600230 Zm00004b000619 20601909 20599981 Zm00004b000618c Zm00004b000618,Zm00004b000619 simMerged
exon.16891 chr1 20600135 20600230 Zm00004b000618c 20601909 20599981 Zm00004b000618c Zm00004b000618,Zm00004b000619 simMerged
exon.16892 chr1 20599161 20599981 Zm00004b000619 20601909 20599981 Zm00004b000618c Zm00004b000618,Zm00004b000619 simMerged
exon.16892 chr1 20599161 20599981 Zm00004b000618c 20601909 20599981 Zm00004b000618c Zm00004b000618,Zm00004b000619 simMerged
exon.16908 chr1 20744606 20745343 Zm00004b000621 20744606 20745343 Zm00004b000620c Zm00004b000620,Zm00004b000621 simMerged
exon.16908 chr1 20744606 20745343 Zm00004b000620c 20744606 20745343 Zm00004b000620c Zm00004b000620,Zm00004b000621 simMerged
exon.16991 chr1 20872969 20873083 Zm00004b000625 20872969 20870361 Zm00004b000624c Zm00004b000624,Zm00004b000625 simMerged
exon.16991 chr1 20872969 20873083 Zm00004b000624c 20872969 20870361 Zm00004b000624c Zm00004b000624,Zm00004b000625 simMerged
exon.16992 chr1 20872606 20872888 Zm00004b000625 20872969 20870361 Zm00004b000624c Zm00004b000624,Zm00004b000625 simMerged
exon.16992 chr1 20872606 20872888 Zm00004b000624c 20872969 20870361 Zm00004b000624c Zm00004b000624,Zm00004b000625 simMerged
exon.16993 chr1 20871263 20872511 Zm00004b000625 20872969 20870361 Zm00004b000624c Zm00004b000624,Zm00004b000625 simMerged
exon.16993 chr1 20871263 20872511 Zm00004b000624c 20872969 20870361 Zm00004b000624c Zm00004b000624,Zm00004b000625 simMerged
exon.16994 chr1 20870995 20871141 Zm00004b000625 20872969 20870361 Zm00004b000624c Zm00004b000624,Zm00004b000625 simMerged
exon.16994 chr1 20870995 20871141 Zm00004b000624c 20872969 20870361 Zm00004b000624c Zm00004b000624,Zm00004b000625 simMerged
exon.16995 chr1 20869758 20870361 Zm00004b000625 20872969 20870361 Zm00004b000624c Zm00004b000624,Zm00004b000625 simMerged
exon.16995 chr1 20869758 20870361 Zm00004b000624c 20872969 20870361 Zm00004b000624c Zm00004b000624,Zm00004b000625 simMerged
exon.17026 chr1 20938329 20938482 Zm00004b000627 20938329 20934727 Zm00004b000626c Zm00004b000626,Zm00004b000627 simMerged
exon.17026 chr1 20938329 20938482 Zm00004b000626c 20938329 20934727 Zm00004b000626c Zm00004b000626,Zm00004b000627 simMerged
exon.17027 chr1 20937773 20938088 Zm00004b000627 20938329 20934727 Zm00004b000626c Zm00004b000626,Zm00004b000627 simMerged
exon.17027 chr1 20937773 20938088 Zm00004b000626c 20938329 20934727 Zm00004b000626c Zm00004b000626,Zm00004b000627 simMerged
exon.17028 chr1 20937523 20937663 Zm00004b000627 20938329 20934727 Zm00004b000626c Zm00004b000626,Zm00004b000627 simMerged
exon.17028 chr1 20937523 20937663 Zm00004b000626c 20938329 20934727 Zm00004b000626c Zm00004b000626,Zm00004b000627 simMerged
exon.17029 chr1 20936504 20936731 Zm00004b000627 20938329 20934727 Zm00004b000626c Zm00004b000626,Zm00004b000627 simMerged
exon.17029 chr1 20936504 20936731 Zm00004b000626c 20938329 20934727 Zm00004b000626c Zm00004b000626,Zm00004b000627 simMerged
exon.17030 chr1 20935674 20935881 Zm00004b000627 20938329 20934727 Zm00004b000626c Zm00004b000626,Zm00004b000627 simMerged
exon.17030 chr1 20935674 20935881 Zm00004b000626c 20938329 20934727 Zm00004b000626c Zm00004b000626,Zm00004b000627 simMerged
exon.17031 chr1 20935351 20935487 Zm00004b000627 20938329 20934727 Zm00004b000626c Zm00004b000626,Zm00004b000627 simMerged
exon.17031 chr1 20935351 20935487 Zm00004b000626c 20938329 20934727 Zm00004b000626c Zm00004b000626,Zm00004b000627 simMerged
exon.17032 chr1 20934984 20935064 Zm00004b000627 20938329 20934727 Zm00004b000626c Zm00004b000626,Zm00004b000627 simMerged
exon.17032 chr1 20934984 20935064 Zm00004b000626c 20938329 20934727 Zm00004b000626c Zm00004b000626,Zm00004b000627 simMerged
exon.17033 chr1 20934814 20934880 Zm00004b000627 20938329 20934727 Zm00004b000626c Zm00004b000626,Zm00004b000627 simMerged
exon.17033 chr1 20934814 20934880 Zm00004b000626c 20938329 20934727 Zm00004b000626c Zm00004b000626,Zm00004b000627 simMerged
exon.17034 chr1 20934112 20934727 Zm00004b000627 20938329 20934727 Zm00004b000626c Zm00004b000626,Zm00004b000627 simMerged
exon.17034 chr1 20934112 20934727 Zm00004b000626c 20938329 20934727 Zm00004b000626c Zm00004b000626,Zm00004b000627 simMerged
exon.17246 chr1 21145442 21145922 Zm00004b000640 21145442 21148231 Zm00004b000639c Zm00004b000639,Zm00004b000640 simMerged
exon.17246 chr1 21145442 21145922 Zm00004b000639c 21145442 21148231 Zm00004b000639c Zm00004b000639,Zm00004b000640 simMerged
exon.17247 chr1 21146002 21146109 Zm00004b000640 21145442 21148231 Zm00004b000639c Zm00004b000639,Zm00004b000640 simMerged
exon.17247 chr1 21146002 21146109 Zm00004b000639c 21145442 21148231 Zm00004b000639c Zm00004b000639,Zm00004b000640 simMerged
exon.17248 chr1 21146228 21146508 Zm00004b000640 21145442 21148231 Zm00004b000639c Zm00004b000639,Zm00004b000640 simMerged
exon.17248 chr1 21146228 21146508 Zm00004b000639c 21145442 21148231 Zm00004b000639c Zm00004b000639,Zm00004b000640 simMerged
exon.17249 chr1 21146627 21146878 Zm00004b000640 21145442 21148231 Zm00004b000639c Zm00004b000639,Zm00004b000640 simMerged
exon.17249 chr1 21146627 21146878 Zm00004b000639c 21145442 21148231 Zm00004b000639c Zm00004b000639,Zm00004b000640 simMerged
exon.17250 chr1 21147029 21147141 Zm00004b000640 21145442 21148231 Zm00004b000639c Zm00004b000639,Zm00004b000640 simMerged
exon.17250 chr1 21147029 21147141 Zm00004b000639c 21145442 21148231 Zm00004b000639c Zm00004b000639,Zm00004b000640 simMerged
exon.17251 chr1 21147250 21147354 Zm00004b000640 21145442 21148231 Zm00004b000639c Zm00004b000639,Zm00004b000640 simMerged
exon.17251 chr1 21147250 21147354 Zm00004b000639c 21145442 21148231 Zm00004b000639c Zm00004b000639,Zm00004b000640 simMerged
exon.17252 chr1 21147455 21147569 Zm00004b000640 21145442 21148231 Zm00004b000639c Zm00004b000639,Zm00004b000640 simMerged
exon.17252 chr1 21147455 21147569 Zm00004b000639c 21145442 21148231 Zm00004b000639c Zm00004b000639,Zm00004b000640 simMerged
exon.17253 chr1 21147695 21148109 Zm00004b000640 21145442 21148231 Zm00004b000639c Zm00004b000639,Zm00004b000640 simMerged
exon.17253 chr1 21147695 21148109 Zm00004b000639c 21145442 21148231 Zm00004b000639c Zm00004b000639,Zm00004b000640 simMerged
exon.17254 chr1 21148160 21148231 Zm00004b000640 21145442 21148231 Zm00004b000639c Zm00004b000639,Zm00004b000640 simMerged
exon.17254 chr1 21148160 21148231 Zm00004b000639c 21145442 21148231 Zm00004b000639c Zm00004b000639,Zm00004b000640 simMerged
exon.17356 chr1 21404443 21405756 Zm00004b000644 21404443 21405756 Zm00004b000643c Zm00004b000643,Zm00004b000644 simMerged
exon.17356 chr1 21404443 21405756 Zm00004b000643c 21404443 21405756 Zm00004b000643c Zm00004b000643,Zm00004b000644 simMerged
exon.17654 chr1 22022253 22022657 Zm00004b000652 22022253 22046722 Zm00004b000651c Zm00004b000651,Zm00004b000652 simMerged
exon.17654 chr1 22022253 22022657 Zm00004b000651c 22022253 22046722 Zm00004b000651c Zm00004b000651,Zm00004b000652 simMerged
exon.17655 chr1 22022761 22022858 Zm00004b000652 22022253 22046722 Zm00004b000651c Zm00004b000651,Zm00004b000652 simMerged
exon.17655 chr1 22022761 22022858 Zm00004b000651c 22022253 22046722 Zm00004b000651c Zm00004b000651,Zm00004b000652 simMerged
exon.17656 chr1 22022971 22023261 Zm00004b000652 22022253 22046722 Zm00004b000651c Zm00004b000651,Zm00004b000652 simMerged
exon.17656 chr1 22022971 22023261 Zm00004b000651c 22022253 22046722 Zm00004b000651c Zm00004b000651,Zm00004b000652 simMerged
exon.17657 chr1 22023502 22023562 Zm00004b000652 22022253 22046722 Zm00004b000651c Zm00004b000651,Zm00004b000652 simMerged
exon.17657 chr1 22023502 22023562 Zm00004b000651c 22022253 22046722 Zm00004b000651c Zm00004b000651,Zm00004b000652 simMerged
exon.17658 chr1 22036683 22036729 Zm00004b000652 22022253 22046722 Zm00004b000651c Zm00004b000651,Zm00004b000652 simMerged
exon.17658 chr1 22036683 22036729 Zm00004b000651c 22022253 22046722 Zm00004b000651c Zm00004b000651,Zm00004b000652 simMerged
exon.17659 chr1 22036837 22036929 Zm00004b000652 22022253 22046722 Zm00004b000651c Zm00004b000651,Zm00004b000652 simMerged
exon.17659 chr1 22036837 22036929 Zm00004b000651c 22022253 22046722 Zm00004b000651c Zm00004b000651,Zm00004b000652 simMerged
exon.17660 chr1 22037096 22037186 Zm00004b000652 22022253 22046722 Zm00004b000651c Zm00004b000651,Zm00004b000652 simMerged
exon.17660 chr1 22037096 22037186 Zm00004b000651c 22022253 22046722 Zm00004b000651c Zm00004b000651,Zm00004b000652 simMerged
exon.17661 chr1 22045603 22045655 Zm00004b000652 22022253 22046722 Zm00004b000651c Zm00004b000651,Zm00004b000652 simMerged
exon.17661 chr1 22045603 22045655 Zm00004b000651c 22022253 22046722 Zm00004b000651c Zm00004b000651,Zm00004b000652 simMerged
exon.17662 chr1 22045806 22045963 Zm00004b000652 22022253 22046722 Zm00004b000651c Zm00004b000651,Zm00004b000652 simMerged
exon.17662 chr1 22045806 22045963 Zm00004b000651c 22022253 22046722 Zm00004b000651c Zm00004b000651,Zm00004b000652 simMerged
exon.17663 chr1 22046040 22046187 Zm00004b000652 22022253 22046722 Zm00004b000651c Zm00004b000651,Zm00004b000652 simMerged
exon.17663 chr1 22046040 22046187 Zm00004b000651c 22022253 22046722 Zm00004b000651c Zm00004b000651,Zm00004b000652 simMerged
exon.17664 chr1 22046340 22046432 Zm00004b000652 22022253 22046722 Zm00004b000651c Zm00004b000651,Zm00004b000652 simMerged
exon.17664 chr1 22046340 22046432 Zm00004b000651c 22022253 22046722 Zm00004b000651c Zm00004b000651,Zm00004b000652 simMerged
exon.17665 chr1 22046528 22046722 Zm00004b000652 22022253 22046722 Zm00004b000651c Zm00004b000651,Zm00004b000652 simMerged
exon.17665 chr1 22046528 22046722 Zm00004b000651c 22022253 22046722 Zm00004b000651c Zm00004b000651,Zm00004b000652 simMerged
exon.17701 chr1 22214561 22216484 Zm00004b000655 22214561 22214464 Zm00004b000654c Zm00004b000654,Zm00004b000655 simMerged
exon.17701 chr1 22214561 22216484 Zm00004b000654c 22214561 22214464 Zm00004b000654c Zm00004b000654,Zm00004b000655 simMerged
exon.17702 chr1 22214068 22214464 Zm00004b000655 22214561 22214464 Zm00004b000654c Zm00004b000654,Zm00004b000655 simMerged
exon.17702 chr1 22214068 22214464 Zm00004b000654c 22214561 22214464 Zm00004b000654c Zm00004b000654,Zm00004b000655 simMerged
exon.17786 chr1 22379395 22379721 Zm00004b000660 22379395 22379721 Zm00004b000659c Zm00004b000659,Zm00004b000660 simMerged
exon.17786 chr1 22379395 22379721 Zm00004b000659c 22379395 22379721 Zm00004b000659c Zm00004b000659,Zm00004b000660 simMerged
exon.17927 chr1 22545438 22545913 Zm00004b000679 22545438 22538112 Zm00004b000678c Zm00004b000678,Zm00004b000679 simMerged
exon.17927 chr1 22545438 22545913 Zm00004b000678c 22545438 22538112 Zm00004b000678c Zm00004b000678,Zm00004b000679 simMerged
exon.17928 chr1 22544865 22544941 Zm00004b000679 22545438 22538112 Zm00004b000678c Zm00004b000678,Zm00004b000679 simMerged
exon.17928 chr1 22544865 22544941 Zm00004b000678c 22545438 22538112 Zm00004b000678c Zm00004b000678,Zm00004b000679 simMerged
exon.17929 chr1 22544552 22544623 Zm00004b000679 22545438 22538112 Zm00004b000678c Zm00004b000678,Zm00004b000679 simMerged
exon.17929 chr1 22544552 22544623 Zm00004b000678c 22545438 22538112 Zm00004b000678c Zm00004b000678,Zm00004b000679 simMerged
exon.17930 chr1 22544380 22544417 Zm00004b000679 22545438 22538112 Zm00004b000678c Zm00004b000678,Zm00004b000679 simMerged
exon.17930 chr1 22544380 22544417 Zm00004b000678c 22545438 22538112 Zm00004b000678c Zm00004b000678,Zm00004b000679 simMerged
exon.17931 chr1 22543620 22543663 Zm00004b000679 22545438 22538112 Zm00004b000678c Zm00004b000678,Zm00004b000679 simMerged
exon.17931 chr1 22543620 22543663 Zm00004b000678c 22545438 22538112 Zm00004b000678c Zm00004b000678,Zm00004b000679 simMerged
exon.17932 chr1 22542141 22542187 Zm00004b000679 22545438 22538112 Zm00004b000678c Zm00004b000678,Zm00004b000679 simMerged
exon.17932 chr1 22542141 22542187 Zm00004b000678c 22545438 22538112 Zm00004b000678c Zm00004b000678,Zm00004b000679 simMerged
exon.17933 chr1 22541621 22541795 Zm00004b000679 22545438 22538112 Zm00004b000678c Zm00004b000678,Zm00004b000679 simMerged
exon.17933 chr1 22541621 22541795 Zm00004b000678c 22545438 22538112 Zm00004b000678c Zm00004b000678,Zm00004b000679 simMerged
exon.17934 chr1 22537393 22538112 Zm00004b000679 22545438 22538112 Zm00004b000678c Zm00004b000678,Zm00004b000679 simMerged
exon.17934 chr1 22537393 22538112 Zm00004b000678c 22545438 22538112 Zm00004b000678c Zm00004b000678,Zm00004b000679 simMerged
exon.18550 chr1 23069414 23070303 Zm00004b000689 23069414 23069289 Zm00004b000688c Zm00004b000688,Zm00004b000689 simMerged
exon.18550 chr1 23069414 23070303 Zm00004b000688c 23069414 23069289 Zm00004b000688c Zm00004b000688,Zm00004b000689 simMerged
exon.18551 chr1 23066836 23069289 Zm00004b000689 23069414 23069289 Zm00004b000688c Zm00004b000688,Zm00004b000689 simMerged
exon.18551 chr1 23066836 23069289 Zm00004b000688c 23069414 23069289 Zm00004b000688c Zm00004b000688,Zm00004b000689 simMerged
exon.18794 chr1 23367251 23367357 Zm00004b000692 23367251 23368456 Zm00004b000691c Zm00004b000691,Zm00004b000692 simMerged
exon.18794 chr1 23367251 23367357 Zm00004b000691c 23367251 23368456 Zm00004b000691c Zm00004b000691,Zm00004b000692 simMerged
exon.18795 chr1 23367495 23368215 Zm00004b000692 23367251 23368456 Zm00004b000691c Zm00004b000691,Zm00004b000692 simMerged
exon.18795 chr1 23367495 23368215 Zm00004b000691c 23367251 23368456 Zm00004b000691c Zm00004b000691,Zm00004b000692 simMerged
exon.18796 chr1 23368296 23368456 Zm00004b000692 23367251 23368456 Zm00004b000691c Zm00004b000691,Zm00004b000692 simMerged
exon.18796 chr1 23368296 23368456 Zm00004b000691c 23367251 23368456 Zm00004b000691c Zm00004b000691,Zm00004b000692 simMerged
exon.18957 chr1 23741478 23741651 Zm00004b000700 23741478 23739492 Zm00004b000699c Zm00004b000699,Zm00004b000700 simMerged
exon.18957 chr1 23741478 23741651 Zm00004b000699c 23741478 23739492 Zm00004b000699c Zm00004b000699,Zm00004b000700 simMerged
exon.18958 chr1 23740482 23740685 Zm00004b000700 23741478 23739492 Zm00004b000699c Zm00004b000699,Zm00004b000700 simMerged
exon.18958 chr1 23740482 23740685 Zm00004b000699c 23741478 23739492 Zm00004b000699c Zm00004b000699,Zm00004b000700 simMerged
exon.18959 chr1 23739875 23739968 Zm00004b000700 23741478 23739492 Zm00004b000699c Zm00004b000699,Zm00004b000700 simMerged
exon.18959 chr1 23739875 23739968 Zm00004b000699c 23741478 23739492 Zm00004b000699c Zm00004b000699,Zm00004b000700 simMerged
exon.18960 chr1 23738948 23739492 Zm00004b000700 23741478 23739492 Zm00004b000699c Zm00004b000699,Zm00004b000700 simMerged
exon.18960 chr1 23738948 23739492 Zm00004b000699c 23741478 23739492 Zm00004b000699c Zm00004b000699,Zm00004b000700 simMerged
exon.19071 chr1 23937216 23937890 Zm00004b000705 23937216 23937890 Zm00004b000704c Zm00004b000704,Zm00004b000705 simMerged
exon.19071 chr1 23937216 23937890 Zm00004b000704c 23937216 23937890 Zm00004b000704c Zm00004b000704,Zm00004b000705 simMerged
exon.19187 chr1 24284333 24284843 Zm00004b000712 24284333 24288115 Zm00004b000711c Zm00004b000711,Zm00004b000712 simMerged
exon.19187 chr1 24284333 24284843 Zm00004b000711c 24284333 24288115 Zm00004b000711c Zm00004b000711,Zm00004b000712 simMerged
exon.19188 chr1 24285104 24285367 Zm00004b000712 24284333 24288115 Zm00004b000711c Zm00004b000711,Zm00004b000712 simMerged
exon.19188 chr1 24285104 24285367 Zm00004b000711c 24284333 24288115 Zm00004b000711c Zm00004b000711,Zm00004b000712 simMerged
exon.19189 chr1 24285646 24285679 Zm00004b000712 24284333 24288115 Zm00004b000711c Zm00004b000711,Zm00004b000712 simMerged
exon.19189 chr1 24285646 24285679 Zm00004b000711c 24284333 24288115 Zm00004b000711c Zm00004b000711,Zm00004b000712 simMerged
exon.19190 chr1 24285802 24285877 Zm00004b000712 24284333 24288115 Zm00004b000711c Zm00004b000711,Zm00004b000712 simMerged
exon.19190 chr1 24285802 24285877 Zm00004b000711c 24284333 24288115 Zm00004b000711c Zm00004b000711,Zm00004b000712 simMerged
exon.19191 chr1 24286292 24286469 Zm00004b000712 24284333 24288115 Zm00004b000711c Zm00004b000711,Zm00004b000712 simMerged
exon.19191 chr1 24286292 24286469 Zm00004b000711c 24284333 24288115 Zm00004b000711c Zm00004b000711,Zm00004b000712 simMerged
exon.19192 chr1 24286594 24286680 Zm00004b000712 24284333 24288115 Zm00004b000711c Zm00004b000711,Zm00004b000712 simMerged
exon.19192 chr1 24286594 24286680 Zm00004b000711c 24284333 24288115 Zm00004b000711c Zm00004b000711,Zm00004b000712 simMerged
exon.19193 chr1 24286788 24287213 Zm00004b000712 24284333 24288115 Zm00004b000711c Zm00004b000711,Zm00004b000712 simMerged
exon.19193 chr1 24286788 24287213 Zm00004b000711c 24284333 24288115 Zm00004b000711c Zm00004b000711,Zm00004b000712 simMerged
exon.19194 chr1 24287323 24288115 Zm00004b000712 24284333 24288115 Zm00004b000711c Zm00004b000711,Zm00004b000712 simMerged
exon.19194 chr1 24287323 24288115 Zm00004b000711c 24284333 24288115 Zm00004b000711c Zm00004b000711,Zm00004b000712 simMerged
exon.19408 chr1 24815245 24815302 Zm00004b000723 24815245 24826099 Zm00004b000722c Zm00004b000722,Zm00004b000723 simMerged
exon.19408 chr1 24815245 24815302 Zm00004b000722c 24815245 24826099 Zm00004b000722c Zm00004b000722,Zm00004b000723 simMerged
exon.19409 chr1 24815331 24815719 Zm00004b000723 24815245 24826099 Zm00004b000722c Zm00004b000722,Zm00004b000723 simMerged
exon.19409 chr1 24815331 24815719 Zm00004b000722c 24815245 24826099 Zm00004b000722c Zm00004b000722,Zm00004b000723 simMerged
exon.19410 chr1 24815812 24815963 Zm00004b000723 24815245 24826099 Zm00004b000722c Zm00004b000722,Zm00004b000723 simMerged
exon.19410 chr1 24815812 24815963 Zm00004b000722c 24815245 24826099 Zm00004b000722c Zm00004b000722,Zm00004b000723 simMerged
exon.19411 chr1 24822567 24822670 Zm00004b000723 24815245 24826099 Zm00004b000722c Zm00004b000722,Zm00004b000723 simMerged
exon.19411 chr1 24822567 24822670 Zm00004b000722c 24815245 24826099 Zm00004b000722c Zm00004b000722,Zm00004b000723 simMerged
exon.19412 chr1 24822763 24822823 Zm00004b000723 24815245 24826099 Zm00004b000722c Zm00004b000722,Zm00004b000723 simMerged
exon.19412 chr1 24822763 24822823 Zm00004b000722c 24815245 24826099 Zm00004b000722c Zm00004b000722,Zm00004b000723 simMerged
exon.19413 chr1 24822894 24822986 Zm00004b000723 24815245 24826099 Zm00004b000722c Zm00004b000722,Zm00004b000723 simMerged
exon.19413 chr1 24822894 24822986 Zm00004b000722c 24815245 24826099 Zm00004b000722c Zm00004b000722,Zm00004b000723 simMerged
exon.19414 chr1 24823072 24823172 Zm00004b000723 24815245 24826099 Zm00004b000722c Zm00004b000722,Zm00004b000723 simMerged
exon.19414 chr1 24823072 24823172 Zm00004b000722c 24815245 24826099 Zm00004b000722c Zm00004b000722,Zm00004b000723 simMerged
exon.19415 chr1 24823630 24823738 Zm00004b000723 24815245 24826099 Zm00004b000722c Zm00004b000722,Zm00004b000723 simMerged
exon.19415 chr1 24823630 24823738 Zm00004b000722c 24815245 24826099 Zm00004b000722c Zm00004b000722,Zm00004b000723 simMerged
exon.19416 chr1 24824053 24824172 Zm00004b000723 24815245 24826099 Zm00004b000722c Zm00004b000722,Zm00004b000723 simMerged
exon.19416 chr1 24824053 24824172 Zm00004b000722c 24815245 24826099 Zm00004b000722c Zm00004b000722,Zm00004b000723 simMerged
exon.19417 chr1 24824325 24824369 Zm00004b000723 24815245 24826099 Zm00004b000722c Zm00004b000722,Zm00004b000723 simMerged
exon.19417 chr1 24824325 24824369 Zm00004b000722c 24815245 24826099 Zm00004b000722c Zm00004b000722,Zm00004b000723 simMerged
exon.19418 chr1 24824475 24824543 Zm00004b000723 24815245 24826099 Zm00004b000722c Zm00004b000722,Zm00004b000723 simMerged
exon.19418 chr1 24824475 24824543 Zm00004b000722c 24815245 24826099 Zm00004b000722c Zm00004b000722,Zm00004b000723 simMerged
exon.19419 chr1 24824625 24824716 Zm00004b000723 24815245 24826099 Zm00004b000722c Zm00004b000722,Zm00004b000723 simMerged
exon.19419 chr1 24824625 24824716 Zm00004b000722c 24815245 24826099 Zm00004b000722c Zm00004b000722,Zm00004b000723 simMerged
exon.19420 chr1 24824790 24824832 Zm00004b000723 24815245 24826099 Zm00004b000722c Zm00004b000722,Zm00004b000723 simMerged
exon.19420 chr1 24824790 24824832 Zm00004b000722c 24815245 24826099 Zm00004b000722c Zm00004b000722,Zm00004b000723 simMerged
exon.19421 chr1 24825212 24825271 Zm00004b000723 24815245 24826099 Zm00004b000722c Zm00004b000722,Zm00004b000723 simMerged
exon.19421 chr1 24825212 24825271 Zm00004b000722c 24815245 24826099 Zm00004b000722c Zm00004b000722,Zm00004b000723 simMerged
exon.19422 chr1 24825405 24825464 Zm00004b000723 24815245 24826099 Zm00004b000722c Zm00004b000722,Zm00004b000723 simMerged
exon.19422 chr1 24825405 24825464 Zm00004b000722c 24815245 24826099 Zm00004b000722c Zm00004b000722,Zm00004b000723 simMerged
exon.19423 chr1 24825655 24825991 Zm00004b000723 24815245 24826099 Zm00004b000722c Zm00004b000722,Zm00004b000723 simMerged
exon.19423 chr1 24825655 24825991 Zm00004b000722c 24815245 24826099 Zm00004b000722c Zm00004b000722,Zm00004b000723 simMerged
exon.19424 chr1 24826043 24826099 Zm00004b000723 24815245 24826099 Zm00004b000722c Zm00004b000722,Zm00004b000723 simMerged
exon.19424 chr1 24826043 24826099 Zm00004b000722c 24815245 24826099 Zm00004b000722c Zm00004b000722,Zm00004b000723 simMerged
exon.19467 chr1 24940460 24940902 Zm00004b000727 24940460 24940258 Zm00004b000726c Zm00004b000726,Zm00004b000727 simMerged
exon.19467 chr1 24940460 24940902 Zm00004b000726c 24940460 24940258 Zm00004b000726c Zm00004b000726,Zm00004b000727 simMerged
exon.19468 chr1 24938544 24940258 Zm00004b000727 24940460 24940258 Zm00004b000726c Zm00004b000726,Zm00004b000727 simMerged
exon.19468 chr1 24938544 24940258 Zm00004b000726c 24940460 24940258 Zm00004b000726c Zm00004b000726,Zm00004b000727 simMerged
exon.19493 chr1 24958263 24958591 Zm00004b000729 24958263 24963097 Zm00004b000728c Zm00004b000728,Zm00004b000729 simMerged
exon.19493 chr1 24958263 24958591 Zm00004b000728c 24958263 24963097 Zm00004b000728c Zm00004b000728,Zm00004b000729 simMerged
exon.19494 chr1 24962403 24962795 Zm00004b000729 24958263 24963097 Zm00004b000728c Zm00004b000728,Zm00004b000729 simMerged
exon.19494 chr1 24962403 24962795 Zm00004b000728c 24958263 24963097 Zm00004b000728c Zm00004b000728,Zm00004b000729 simMerged
exon.19495 chr1 24962972 24963097 Zm00004b000729 24958263 24963097 Zm00004b000728c Zm00004b000728,Zm00004b000729 simMerged
exon.19495 chr1 24962972 24963097 Zm00004b000728c 24958263 24963097 Zm00004b000728c Zm00004b000728,Zm00004b000729 simMerged
exon.19585 chr1 25363447 25363908 Zm00004b000740 25363447 25363908 Zm00004b000739c Zm00004b000739,Zm00004b000740 simMerged
exon.19585 chr1 25363447 25363908 Zm00004b000739c 25363447 25363908 Zm00004b000739c Zm00004b000739,Zm00004b000740 simMerged
exon.19929 chr1 25604825 25605742 Zm00004b000742 25604825 25609836 Zm00004b000741c Zm00004b000741,Zm00004b000742 simMerged
exon.19929 chr1 25604825 25605742 Zm00004b000741c 25604825 25609836 Zm00004b000741c Zm00004b000741,Zm00004b000742 simMerged
exon.19930 chr1 25606172 25606220 Zm00004b000742 25604825 25609836 Zm00004b000741c Zm00004b000741,Zm00004b000742 simMerged
exon.19930 chr1 25606172 25606220 Zm00004b000741c 25604825 25609836 Zm00004b000741c Zm00004b000741,Zm00004b000742 simMerged
exon.19931 chr1 25606366 25606573 Zm00004b000742 25604825 25609836 Zm00004b000741c Zm00004b000741,Zm00004b000742 simMerged
exon.19931 chr1 25606366 25606573 Zm00004b000741c 25604825 25609836 Zm00004b000741c Zm00004b000741,Zm00004b000742 simMerged
exon.19932 chr1 25606696 25606873 Zm00004b000742 25604825 25609836 Zm00004b000741c Zm00004b000741,Zm00004b000742 simMerged
exon.19932 chr1 25606696 25606873 Zm00004b000741c 25604825 25609836 Zm00004b000741c Zm00004b000741,Zm00004b000742 simMerged
exon.19933 chr1 25607261 25607326 Zm00004b000742 25604825 25609836 Zm00004b000741c Zm00004b000741,Zm00004b000742 simMerged
exon.19933 chr1 25607261 25607326 Zm00004b000741c 25604825 25609836 Zm00004b000741c Zm00004b000741,Zm00004b000742 simMerged
exon.19934 chr1 25607440 25607670 Zm00004b000742 25604825 25609836 Zm00004b000741c Zm00004b000741,Zm00004b000742 simMerged
exon.19934 chr1 25607440 25607670 Zm00004b000741c 25604825 25609836 Zm00004b000741c Zm00004b000741,Zm00004b000742 simMerged
exon.19935 chr1 25607770 25607896 Zm00004b000742 25604825 25609836 Zm00004b000741c Zm00004b000741,Zm00004b000742 simMerged
exon.19935 chr1 25607770 25607896 Zm00004b000741c 25604825 25609836 Zm00004b000741c Zm00004b000741,Zm00004b000742 simMerged
exon.19936 chr1 25607995 25608281 Zm00004b000742 25604825 25609836 Zm00004b000741c Zm00004b000741,Zm00004b000742 simMerged
exon.19936 chr1 25607995 25608281 Zm00004b000741c 25604825 25609836 Zm00004b000741c Zm00004b000741,Zm00004b000742 simMerged
exon.19937 chr1 25608401 25608594 Zm00004b000742 25604825 25609836 Zm00004b000741c Zm00004b000741,Zm00004b000742 simMerged
exon.19937 chr1 25608401 25608594 Zm00004b000741c 25604825 25609836 Zm00004b000741c Zm00004b000741,Zm00004b000742 simMerged
exon.19938 chr1 25608673 25608758 Zm00004b000742 25604825 25609836 Zm00004b000741c Zm00004b000741,Zm00004b000742 simMerged
exon.19938 chr1 25608673 25608758 Zm00004b000741c 25604825 25609836 Zm00004b000741c Zm00004b000741,Zm00004b000742 simMerged
exon.19939 chr1 25608914 25608990 Zm00004b000742 25604825 25609836 Zm00004b000741c Zm00004b000741,Zm00004b000742 simMerged
exon.19939 chr1 25608914 25608990 Zm00004b000741c 25604825 25609836 Zm00004b000741c Zm00004b000741,Zm00004b000742 simMerged
exon.19940 chr1 25609077 25609836 Zm00004b000742 25604825 25609836 Zm00004b000741c Zm00004b000741,Zm00004b000742 simMerged
exon.19940 chr1 25609077 25609836 Zm00004b000741c 25604825 25609836 Zm00004b000741c Zm00004b000741,Zm00004b000742 simMerged
exon.20090 chr1 26304444 26304449 Zm00004b000754 26304444 26300453 Zm00004b000753c Zm00004b000753,Zm00004b000754 simMerged
exon.20090 chr1 26304444 26304449 Zm00004b000753c 26304444 26300453 Zm00004b000753c Zm00004b000753,Zm00004b000754 simMerged
exon.20091 chr1 26303674 26303746 Zm00004b000754 26304444 26300453 Zm00004b000753c Zm00004b000753,Zm00004b000754 simMerged
exon.20091 chr1 26303674 26303746 Zm00004b000753c 26304444 26300453 Zm00004b000753c Zm00004b000753,Zm00004b000754 simMerged
exon.20092 chr1 26303124 26303587 Zm00004b000754 26304444 26300453 Zm00004b000753c Zm00004b000753,Zm00004b000754 simMerged
exon.20092 chr1 26303124 26303587 Zm00004b000753c 26304444 26300453 Zm00004b000753c Zm00004b000753,Zm00004b000754 simMerged
exon.20093 chr1 26301487 26302121 Zm00004b000754 26304444 26300453 Zm00004b000753c Zm00004b000753,Zm00004b000754 simMerged
exon.20093 chr1 26301487 26302121 Zm00004b000753c 26304444 26300453 Zm00004b000753c Zm00004b000753,Zm00004b000754 simMerged
exon.20094 chr1 26301250 26301403 Zm00004b000754 26304444 26300453 Zm00004b000753c Zm00004b000753,Zm00004b000754 simMerged
exon.20094 chr1 26301250 26301403 Zm00004b000753c 26304444 26300453 Zm00004b000753c Zm00004b000753,Zm00004b000754 simMerged
exon.20095 chr1 26300973 26301136 Zm00004b000754 26304444 26300453 Zm00004b000753c Zm00004b000753,Zm00004b000754 simMerged
exon.20095 chr1 26300973 26301136 Zm00004b000753c 26304444 26300453 Zm00004b000753c Zm00004b000753,Zm00004b000754 simMerged
exon.20096 chr1 26300571 26300844 Zm00004b000754 26304444 26300453 Zm00004b000753c Zm00004b000753,Zm00004b000754 simMerged
exon.20096 chr1 26300571 26300844 Zm00004b000753c 26304444 26300453 Zm00004b000753c Zm00004b000753,Zm00004b000754 simMerged
exon.20097 chr1 26300031 26300453 Zm00004b000754 26304444 26300453 Zm00004b000753c Zm00004b000753,Zm00004b000754 simMerged
exon.20097 chr1 26300031 26300453 Zm00004b000753c 26304444 26300453 Zm00004b000753c Zm00004b000753,Zm00004b000754 simMerged
exon.20276 chr1 26424422 26425069 Zm00004b000757 26424422 26428770 Zm00004b000756c Zm00004b000756,Zm00004b000757 simMerged
exon.20276 chr1 26424422 26425069 Zm00004b000756c 26424422 26428770 Zm00004b000756c Zm00004b000756,Zm00004b000757 simMerged
exon.20277 chr1 26425660 26425728 Zm00004b000757 26424422 26428770 Zm00004b000756c Zm00004b000756,Zm00004b000757 simMerged
exon.20277 chr1 26425660 26425728 Zm00004b000756c 26424422 26428770 Zm00004b000756c Zm00004b000756,Zm00004b000757 simMerged
exon.20278 chr1 26425823 26425958 Zm00004b000757 26424422 26428770 Zm00004b000756c Zm00004b000756,Zm00004b000757 simMerged
exon.20278 chr1 26425823 26425958 Zm00004b000756c 26424422 26428770 Zm00004b000756c Zm00004b000756,Zm00004b000757 simMerged
exon.20279 chr1 26426383 26426630 Zm00004b000757 26424422 26428770 Zm00004b000756c Zm00004b000756,Zm00004b000757 simMerged
exon.20279 chr1 26426383 26426630 Zm00004b000756c 26424422 26428770 Zm00004b000756c Zm00004b000756,Zm00004b000757 simMerged
exon.20280 chr1 26426994 26427220 Zm00004b000757 26424422 26428770 Zm00004b000756c Zm00004b000756,Zm00004b000757 simMerged
exon.20280 chr1 26426994 26427220 Zm00004b000756c 26424422 26428770 Zm00004b000756c Zm00004b000756,Zm00004b000757 simMerged
exon.20281 chr1 26427333 26427448 Zm00004b000757 26424422 26428770 Zm00004b000756c Zm00004b000756,Zm00004b000757 simMerged
exon.20281 chr1 26427333 26427448 Zm00004b000756c 26424422 26428770 Zm00004b000756c Zm00004b000756,Zm00004b000757 simMerged
exon.20282 chr1 26427544 26427720 Zm00004b000757 26424422 26428770 Zm00004b000756c Zm00004b000756,Zm00004b000757 simMerged
exon.20282 chr1 26427544 26427720 Zm00004b000756c 26424422 26428770 Zm00004b000756c Zm00004b000756,Zm00004b000757 simMerged
exon.20283 chr1 26427805 26427993 Zm00004b000757 26424422 26428770 Zm00004b000756c Zm00004b000756,Zm00004b000757 simMerged
exon.20283 chr1 26427805 26427993 Zm00004b000756c 26424422 26428770 Zm00004b000756c Zm00004b000756,Zm00004b000757 simMerged
exon.20284 chr1 26428084 26428146 Zm00004b000757 26424422 26428770 Zm00004b000756c Zm00004b000756,Zm00004b000757 simMerged
exon.20284 chr1 26428084 26428146 Zm00004b000756c 26424422 26428770 Zm00004b000756c Zm00004b000756,Zm00004b000757 simMerged
exon.20285 chr1 26428237 26428770 Zm00004b000757 26424422 26428770 Zm00004b000756c Zm00004b000756,Zm00004b000757 simMerged
exon.20285 chr1 26428237 26428770 Zm00004b000756c 26424422 26428770 Zm00004b000756c Zm00004b000756,Zm00004b000757 simMerged
exon.20579 chr1 26621262 26621618 Zm00004b000767 26621262 26631788 Zm00004b000766c Zm00004b000766,Zm00004b000767 simMerged
exon.20579 chr1 26621262 26621618 Zm00004b000766c 26621262 26631788 Zm00004b000766c Zm00004b000766,Zm00004b000767 simMerged
exon.20580 chr1 26622886 26622955 Zm00004b000767 26621262 26631788 Zm00004b000766c Zm00004b000766,Zm00004b000767 simMerged
exon.20580 chr1 26622886 26622955 Zm00004b000766c 26621262 26631788 Zm00004b000766c Zm00004b000766,Zm00004b000767 simMerged
exon.20581 chr1 26623466 26623512 Zm00004b000767 26621262 26631788 Zm00004b000766c Zm00004b000766,Zm00004b000767 simMerged
exon.20581 chr1 26623466 26623512 Zm00004b000766c 26621262 26631788 Zm00004b000766c Zm00004b000766,Zm00004b000767 simMerged
exon.20582 chr1 26623663 26623771 Zm00004b000767 26621262 26631788 Zm00004b000766c Zm00004b000766,Zm00004b000767 simMerged
exon.20582 chr1 26623663 26623771 Zm00004b000766c 26621262 26631788 Zm00004b000766c Zm00004b000766,Zm00004b000767 simMerged
exon.20583 chr1 26623980 26624065 Zm00004b000767 26621262 26631788 Zm00004b000766c Zm00004b000766,Zm00004b000767 simMerged
exon.20583 chr1 26623980 26624065 Zm00004b000766c 26621262 26631788 Zm00004b000766c Zm00004b000766,Zm00004b000767 simMerged
exon.20584 chr1 26629455 26629622 Zm00004b000767 26621262 26631788 Zm00004b000766c Zm00004b000766,Zm00004b000767 simMerged
exon.20584 chr1 26629455 26629622 Zm00004b000766c 26621262 26631788 Zm00004b000766c Zm00004b000766,Zm00004b000767 simMerged
exon.20585 chr1 26630153 26630243 Zm00004b000767 26621262 26631788 Zm00004b000766c Zm00004b000766,Zm00004b000767 simMerged
exon.20585 chr1 26630153 26630243 Zm00004b000766c 26621262 26631788 Zm00004b000766c Zm00004b000766,Zm00004b000767 simMerged
exon.20586 chr1 26630690 26630817 Zm00004b000767 26621262 26631788 Zm00004b000766c Zm00004b000766,Zm00004b000767 simMerged
exon.20586 chr1 26630690 26630817 Zm00004b000766c 26621262 26631788 Zm00004b000766c Zm00004b000766,Zm00004b000767 simMerged
exon.20587 chr1 26630899 26630985 Zm00004b000767 26621262 26631788 Zm00004b000766c Zm00004b000766,Zm00004b000767 simMerged
exon.20587 chr1 26630899 26630985 Zm00004b000766c 26621262 26631788 Zm00004b000766c Zm00004b000766,Zm00004b000767 simMerged
exon.20588 chr1 26631076 26631619 Zm00004b000767 26621262 26631788 Zm00004b000766c Zm00004b000766,Zm00004b000767 simMerged
exon.20588 chr1 26631076 26631619 Zm00004b000766c 26621262 26631788 Zm00004b000766c Zm00004b000766,Zm00004b000767 simMerged
exon.20589 chr1 26631645 26631788 Zm00004b000767 26621262 26631788 Zm00004b000766c Zm00004b000766,Zm00004b000767 simMerged
exon.20589 chr1 26631645 26631788 Zm00004b000766c 26621262 26631788 Zm00004b000766c Zm00004b000766,Zm00004b000767 simMerged
exon.20700 chr1 26784935 26785294 Zm00004b000774 26784935 26778846 Zm00004b000773c Zm00004b000773,Zm00004b000774 simMerged
exon.20700 chr1 26784935 26785294 Zm00004b000773c 26784935 26778846 Zm00004b000773c Zm00004b000773,Zm00004b000774 simMerged
exon.20701 chr1 26782047 26782113 Zm00004b000774 26784935 26778846 Zm00004b000773c Zm00004b000773,Zm00004b000774 simMerged
exon.20701 chr1 26782047 26782113 Zm00004b000773c 26784935 26778846 Zm00004b000773c Zm00004b000773,Zm00004b000774 simMerged
exon.20702 chr1 26781038 26781096 Zm00004b000774 26784935 26778846 Zm00004b000773c Zm00004b000773,Zm00004b000774 simMerged
exon.20702 chr1 26781038 26781096 Zm00004b000773c 26784935 26778846 Zm00004b000773c Zm00004b000773,Zm00004b000774 simMerged
exon.20703 chr1 26780836 26780911 Zm00004b000774 26784935 26778846 Zm00004b000773c Zm00004b000773,Zm00004b000774 simMerged
exon.20703 chr1 26780836 26780911 Zm00004b000773c 26784935 26778846 Zm00004b000773c Zm00004b000773,Zm00004b000774 simMerged
exon.20704 chr1 26780666 26780737 Zm00004b000774 26784935 26778846 Zm00004b000773c Zm00004b000773,Zm00004b000774 simMerged
exon.20704 chr1 26780666 26780737 Zm00004b000773c 26784935 26778846 Zm00004b000773c Zm00004b000773,Zm00004b000774 simMerged
exon.20705 chr1 26780495 26780582 Zm00004b000774 26784935 26778846 Zm00004b000773c Zm00004b000773,Zm00004b000774 simMerged
exon.20705 chr1 26780495 26780582 Zm00004b000773c 26784935 26778846 Zm00004b000773c Zm00004b000773,Zm00004b000774 simMerged
exon.20706 chr1 26780143 26780398 Zm00004b000774 26784935 26778846 Zm00004b000773c Zm00004b000773,Zm00004b000774 simMerged
exon.20706 chr1 26780143 26780398 Zm00004b000773c 26784935 26778846 Zm00004b000773c Zm00004b000773,Zm00004b000774 simMerged
exon.20707 chr1 26779878 26779993 Zm00004b000774 26784935 26778846 Zm00004b000773c Zm00004b000773,Zm00004b000774 simMerged
exon.20707 chr1 26779878 26779993 Zm00004b000773c 26784935 26778846 Zm00004b000773c Zm00004b000773,Zm00004b000774 simMerged
exon.20708 chr1 26779581 26779804 Zm00004b000774 26784935 26778846 Zm00004b000773c Zm00004b000773,Zm00004b000774 simMerged
exon.20708 chr1 26779581 26779804 Zm00004b000773c 26784935 26778846 Zm00004b000773c Zm00004b000773,Zm00004b000774 simMerged
exon.20709 chr1 26779348 26779382 Zm00004b000774 26784935 26778846 Zm00004b000773c Zm00004b000773,Zm00004b000774 simMerged
exon.20709 chr1 26779348 26779382 Zm00004b000773c 26784935 26778846 Zm00004b000773c Zm00004b000773,Zm00004b000774 simMerged
exon.20710 chr1 26779134 26779236 Zm00004b000774 26784935 26778846 Zm00004b000773c Zm00004b000773,Zm00004b000774 simMerged
exon.20710 chr1 26779134 26779236 Zm00004b000773c 26784935 26778846 Zm00004b000773c Zm00004b000773,Zm00004b000774 simMerged
exon.20711 chr1 26778937 26779045 Zm00004b000774 26784935 26778846 Zm00004b000773c Zm00004b000773,Zm00004b000774 simMerged
exon.20711 chr1 26778937 26779045 Zm00004b000773c 26784935 26778846 Zm00004b000773c Zm00004b000773,Zm00004b000774 simMerged
exon.20712 chr1 26778277 26778846 Zm00004b000774 26784935 26778846 Zm00004b000773c Zm00004b000773,Zm00004b000774 simMerged
exon.20712 chr1 26778277 26778846 Zm00004b000773c 26784935 26778846 Zm00004b000773c Zm00004b000773,Zm00004b000774 simMerged
exon.20869 chr1 26995865 26996114 Zm00004b000779 26995865 26992246 Zm00004b000778c Zm00004b000778,Zm00004b000779 simMerged
exon.20869 chr1 26995865 26996114 Zm00004b000778c 26995865 26992246 Zm00004b000778c Zm00004b000778,Zm00004b000779 simMerged
exon.20870 chr1 26994777 26994892 Zm00004b000779 26995865 26992246 Zm00004b000778c Zm00004b000778,Zm00004b000779 simMerged
exon.20870 chr1 26994777 26994892 Zm00004b000778c 26995865 26992246 Zm00004b000778c Zm00004b000778,Zm00004b000779 simMerged
exon.20871 chr1 26994610 26994667 Zm00004b000779 26995865 26992246 Zm00004b000778c Zm00004b000778,Zm00004b000779 simMerged
exon.20871 chr1 26994610 26994667 Zm00004b000778c 26995865 26992246 Zm00004b000778c Zm00004b000778,Zm00004b000779 simMerged
exon.20872 chr1 26994283 26994432 Zm00004b000779 26995865 26992246 Zm00004b000778c Zm00004b000778,Zm00004b000779 simMerged
exon.20872 chr1 26994283 26994432 Zm00004b000778c 26995865 26992246 Zm00004b000778c Zm00004b000778,Zm00004b000779 simMerged
exon.20873 chr1 26993805 26994015 Zm00004b000779 26995865 26992246 Zm00004b000778c Zm00004b000778,Zm00004b000779 simMerged
exon.20873 chr1 26993805 26994015 Zm00004b000778c 26995865 26992246 Zm00004b000778c Zm00004b000778,Zm00004b000779 simMerged
exon.20874 chr1 26993316 26993361 Zm00004b000779 26995865 26992246 Zm00004b000778c Zm00004b000778,Zm00004b000779 simMerged
exon.20874 chr1 26993316 26993361 Zm00004b000778c 26995865 26992246 Zm00004b000778c Zm00004b000778,Zm00004b000779 simMerged
exon.20875 chr1 26992608 26992728 Zm00004b000779 26995865 26992246 Zm00004b000778c Zm00004b000778,Zm00004b000779 simMerged
exon.20875 chr1 26992608 26992728 Zm00004b000778c 26995865 26992246 Zm00004b000778c Zm00004b000778,Zm00004b000779 simMerged
exon.20876 chr1 26992429 26992501 Zm00004b000779 26995865 26992246 Zm00004b000778c Zm00004b000778,Zm00004b000779 simMerged
exon.20876 chr1 26992429 26992501 Zm00004b000778c 26995865 26992246 Zm00004b000778c Zm00004b000778,Zm00004b000779 simMerged
exon.20877 chr1 26991564 26992246 Zm00004b000779 26995865 26992246 Zm00004b000778c Zm00004b000778,Zm00004b000779 simMerged
exon.20877 chr1 26991564 26992246 Zm00004b000778c 26995865 26992246 Zm00004b000778c Zm00004b000778,Zm00004b000779 simMerged
exon.21000 chr1 27340823 27341198 Zm00004b000784 27340823 27344552 Zm00004b000783c Zm00004b000783,Zm00004b000784 simMerged
exon.21000 chr1 27340823 27341198 Zm00004b000783c 27340823 27344552 Zm00004b000783c Zm00004b000783,Zm00004b000784 simMerged
exon.21001 chr1 27341361 27341507 Zm00004b000784 27340823 27344552 Zm00004b000783c Zm00004b000783,Zm00004b000784 simMerged
exon.21001 chr1 27341361 27341507 Zm00004b000783c 27340823 27344552 Zm00004b000783c Zm00004b000783,Zm00004b000784 simMerged
exon.21002 chr1 27341618 27341827 Zm00004b000784 27340823 27344552 Zm00004b000783c Zm00004b000783,Zm00004b000784 simMerged
exon.21002 chr1 27341618 27341827 Zm00004b000783c 27340823 27344552 Zm00004b000783c Zm00004b000783,Zm00004b000784 simMerged
exon.21003 chr1 27341912 27342089 Zm00004b000784 27340823 27344552 Zm00004b000783c Zm00004b000783,Zm00004b000784 simMerged
exon.21003 chr1 27341912 27342089 Zm00004b000783c 27340823 27344552 Zm00004b000783c Zm00004b000783,Zm00004b000784 simMerged
exon.21004 chr1 27342193 27342460 Zm00004b000784 27340823 27344552 Zm00004b000783c Zm00004b000783,Zm00004b000784 simMerged
exon.21004 chr1 27342193 27342460 Zm00004b000783c 27340823 27344552 Zm00004b000783c Zm00004b000783,Zm00004b000784 simMerged
exon.21005 chr1 27342552 27342654 Zm00004b000784 27340823 27344552 Zm00004b000783c Zm00004b000783,Zm00004b000784 simMerged
exon.21005 chr1 27342552 27342654 Zm00004b000783c 27340823 27344552 Zm00004b000783c Zm00004b000783,Zm00004b000784 simMerged
exon.21006 chr1 27342779 27342903 Zm00004b000784 27340823 27344552 Zm00004b000783c Zm00004b000783,Zm00004b000784 simMerged
exon.21006 chr1 27342779 27342903 Zm00004b000783c 27340823 27344552 Zm00004b000783c Zm00004b000783,Zm00004b000784 simMerged
exon.21007 chr1 27342994 27343072 Zm00004b000784 27340823 27344552 Zm00004b000783c Zm00004b000783,Zm00004b000784 simMerged
exon.21007 chr1 27342994 27343072 Zm00004b000783c 27340823 27344552 Zm00004b000783c Zm00004b000783,Zm00004b000784 simMerged
exon.21008 chr1 27343156 27343300 Zm00004b000784 27340823 27344552 Zm00004b000783c Zm00004b000783,Zm00004b000784 simMerged
exon.21008 chr1 27343156 27343300 Zm00004b000783c 27340823 27344552 Zm00004b000783c Zm00004b000783,Zm00004b000784 simMerged
exon.21009 chr1 27343380 27343540 Zm00004b000784 27340823 27344552 Zm00004b000783c Zm00004b000783,Zm00004b000784 simMerged
exon.21009 chr1 27343380 27343540 Zm00004b000783c 27340823 27344552 Zm00004b000783c Zm00004b000783,Zm00004b000784 simMerged
exon.21010 chr1 27343624 27343744 Zm00004b000784 27340823 27344552 Zm00004b000783c Zm00004b000783,Zm00004b000784 simMerged
exon.21010 chr1 27343624 27343744 Zm00004b000783c 27340823 27344552 Zm00004b000783c Zm00004b000783,Zm00004b000784 simMerged
exon.21011 chr1 27343856 27344070 Zm00004b000784 27340823 27344552 Zm00004b000783c Zm00004b000783,Zm00004b000784 simMerged
exon.21011 chr1 27343856 27344070 Zm00004b000783c 27340823 27344552 Zm00004b000783c Zm00004b000783,Zm00004b000784 simMerged
exon.21012 chr1 27344260 27344552 Zm00004b000784 27340823 27344552 Zm00004b000783c Zm00004b000783,Zm00004b000784 simMerged
exon.21012 chr1 27344260 27344552 Zm00004b000783c 27340823 27344552 Zm00004b000783c Zm00004b000783,Zm00004b000784 simMerged
exon.21243 chr1 27681345 27681738 Zm00004b000791 27681345 27686616 Zm00004b000790c Zm00004b000790,Zm00004b000791 simMerged
exon.21243 chr1 27681345 27681738 Zm00004b000790c 27681345 27686616 Zm00004b000790c Zm00004b000790,Zm00004b000791 simMerged
exon.21244 chr1 27683562 27683647 Zm00004b000791 27681345 27686616 Zm00004b000790c Zm00004b000790,Zm00004b000791 simMerged
exon.21244 chr1 27683562 27683647 Zm00004b000790c 27681345 27686616 Zm00004b000790c Zm00004b000790,Zm00004b000791 simMerged
exon.21245 chr1 27684070 27684135 Zm00004b000791 27681345 27686616 Zm00004b000790c Zm00004b000790,Zm00004b000791 simMerged
exon.21245 chr1 27684070 27684135 Zm00004b000790c 27681345 27686616 Zm00004b000790c Zm00004b000790,Zm00004b000791 simMerged
exon.21246 chr1 27684224 27684394 Zm00004b000791 27681345 27686616 Zm00004b000790c Zm00004b000790,Zm00004b000791 simMerged
exon.21246 chr1 27684224 27684394 Zm00004b000790c 27681345 27686616 Zm00004b000790c Zm00004b000790,Zm00004b000791 simMerged
exon.21247 chr1 27684521 27684691 Zm00004b000791 27681345 27686616 Zm00004b000790c Zm00004b000790,Zm00004b000791 simMerged
exon.21247 chr1 27684521 27684691 Zm00004b000790c 27681345 27686616 Zm00004b000790c Zm00004b000790,Zm00004b000791 simMerged
exon.21248 chr1 27684776 27684931 Zm00004b000791 27681345 27686616 Zm00004b000790c Zm00004b000790,Zm00004b000791 simMerged
exon.21248 chr1 27684776 27684931 Zm00004b000790c 27681345 27686616 Zm00004b000790c Zm00004b000790,Zm00004b000791 simMerged
exon.21249 chr1 27685014 27685160 Zm00004b000791 27681345 27686616 Zm00004b000790c Zm00004b000790,Zm00004b000791 simMerged
exon.21249 chr1 27685014 27685160 Zm00004b000790c 27681345 27686616 Zm00004b000790c Zm00004b000790,Zm00004b000791 simMerged
exon.21250 chr1 27685261 27685332 Zm00004b000791 27681345 27686616 Zm00004b000790c Zm00004b000790,Zm00004b000791 simMerged
exon.21250 chr1 27685261 27685332 Zm00004b000790c 27681345 27686616 Zm00004b000790c Zm00004b000790,Zm00004b000791 simMerged
exon.21251 chr1 27685431 27686074 Zm00004b000791 27681345 27686616 Zm00004b000790c Zm00004b000790,Zm00004b000791 simMerged
exon.21251 chr1 27685431 27686074 Zm00004b000790c 27681345 27686616 Zm00004b000790c Zm00004b000790,Zm00004b000791 simMerged
exon.21252 chr1 27686272 27686616 Zm00004b000791 27681345 27686616 Zm00004b000790c Zm00004b000790,Zm00004b000791 simMerged
exon.21252 chr1 27686272 27686616 Zm00004b000790c 27681345 27686616 Zm00004b000790c Zm00004b000790,Zm00004b000791 simMerged
exon.21282 chr1 27858174 27859127 Zm00004b000794 27858174 27859127 Zm00004b000793c Zm00004b000793,Zm00004b000794 simMerged
exon.21282 chr1 27858174 27859127 Zm00004b000793c 27858174 27859127 Zm00004b000793c Zm00004b000793,Zm00004b000794 simMerged
exon.21350 chr1 28082720 28083346 Zm00004b000799 28082720 28087167 Zm00004b000798c Zm00004b000798,Zm00004b000799 simMerged
exon.21350 chr1 28082720 28083346 Zm00004b000798c 28082720 28087167 Zm00004b000798c Zm00004b000798,Zm00004b000799 simMerged
exon.21351 chr1 28083458 28083793 Zm00004b000799 28082720 28087167 Zm00004b000798c Zm00004b000798,Zm00004b000799 simMerged
exon.21351 chr1 28083458 28083793 Zm00004b000798c 28082720 28087167 Zm00004b000798c Zm00004b000798,Zm00004b000799 simMerged
exon.21352 chr1 28083903 28084187 Zm00004b000799 28082720 28087167 Zm00004b000798c Zm00004b000798,Zm00004b000799 simMerged
exon.21352 chr1 28083903 28084187 Zm00004b000798c 28082720 28087167 Zm00004b000798c Zm00004b000798,Zm00004b000799 simMerged
exon.21353 chr1 28086178 28086405 Zm00004b000799 28082720 28087167 Zm00004b000798c Zm00004b000798,Zm00004b000799 simMerged
exon.21353 chr1 28086178 28086405 Zm00004b000798c 28082720 28087167 Zm00004b000798c Zm00004b000798,Zm00004b000799 simMerged
exon.21354 chr1 28087000 28087167 Zm00004b000799 28082720 28087167 Zm00004b000798c Zm00004b000798,Zm00004b000799 simMerged
exon.21354 chr1 28087000 28087167 Zm00004b000798c 28082720 28087167 Zm00004b000798c Zm00004b000798,Zm00004b000799 simMerged
exon.21395 chr1 28273093 28273420 Zm00004b000802 28273093 28276415 Zm00004b000801c Zm00004b000801,Zm00004b000802 simMerged
exon.21395 chr1 28273093 28273420 Zm00004b000801c 28273093 28276415 Zm00004b000801c Zm00004b000801,Zm00004b000802 simMerged
exon.21396 chr1 28273886 28273974 Zm00004b000802 28273093 28276415 Zm00004b000801c Zm00004b000801,Zm00004b000802 simMerged
exon.21396 chr1 28273886 28273974 Zm00004b000801c 28273093 28276415 Zm00004b000801c Zm00004b000801,Zm00004b000802 simMerged
exon.21397 chr1 28274072 28274118 Zm00004b000802 28273093 28276415 Zm00004b000801c Zm00004b000801,Zm00004b000802 simMerged
exon.21397 chr1 28274072 28274118 Zm00004b000801c 28273093 28276415 Zm00004b000801c Zm00004b000801,Zm00004b000802 simMerged
exon.21398 chr1 28274216 28274304 Zm00004b000802 28273093 28276415 Zm00004b000801c Zm00004b000801,Zm00004b000802 simMerged
exon.21398 chr1 28274216 28274304 Zm00004b000801c 28273093 28276415 Zm00004b000801c Zm00004b000801,Zm00004b000802 simMerged
exon.21399 chr1 28275028 28275161 Zm00004b000802 28273093 28276415 Zm00004b000801c Zm00004b000801,Zm00004b000802 simMerged
exon.21399 chr1 28275028 28275161 Zm00004b000801c 28273093 28276415 Zm00004b000801c Zm00004b000801,Zm00004b000802 simMerged
exon.21400 chr1 28275286 28276415 Zm00004b000802 28273093 28276415 Zm00004b000801c Zm00004b000801,Zm00004b000802 simMerged
exon.21400 chr1 28275286 28276415 Zm00004b000801c 28273093 28276415 Zm00004b000801c Zm00004b000801,Zm00004b000802 simMerged
exon.21456 chr1 28291018 28291028 Zm00004b000805 28291018 28293015 Zm00004b000804c Zm00004b000804,Zm00004b000805 simMerged
exon.21456 chr1 28291018 28291028 Zm00004b000804c 28291018 28293015 Zm00004b000804c Zm00004b000804,Zm00004b000805 simMerged
exon.21457 chr1 28291132 28291231 Zm00004b000805 28291018 28293015 Zm00004b000804c Zm00004b000804,Zm00004b000805 simMerged
exon.21457 chr1 28291132 28291231 Zm00004b000804c 28291018 28293015 Zm00004b000804c Zm00004b000804,Zm00004b000805 simMerged
exon.21458 chr1 28291332 28291598 Zm00004b000805 28291018 28293015 Zm00004b000804c Zm00004b000804,Zm00004b000805 simMerged
exon.21458 chr1 28291332 28291598 Zm00004b000804c 28291018 28293015 Zm00004b000804c Zm00004b000804,Zm00004b000805 simMerged
exon.21459 chr1 28291694 28291762 Zm00004b000805 28291018 28293015 Zm00004b000804c Zm00004b000804,Zm00004b000805 simMerged
exon.21459 chr1 28291694 28291762 Zm00004b000804c 28291018 28293015 Zm00004b000804c Zm00004b000804,Zm00004b000805 simMerged
exon.21460 chr1 28292791 28293015 Zm00004b000805 28291018 28293015 Zm00004b000804c Zm00004b000804,Zm00004b000805 simMerged
exon.21460 chr1 28292791 28293015 Zm00004b000804c 28291018 28293015 Zm00004b000804c Zm00004b000804,Zm00004b000805 simMerged
exon.21521 chr1 28446299 28447289 Zm00004b000810 28446299 28429343 Zm00004b000809c Zm00004b000809,Zm00004b000810 simMerged
exon.21521 chr1 28446299 28447289 Zm00004b000809c 28446299 28429343 Zm00004b000809c Zm00004b000809,Zm00004b000810 simMerged
exon.21522 chr1 28446020 28446095 Zm00004b000810 28446299 28429343 Zm00004b000809c Zm00004b000809,Zm00004b000810 simMerged
exon.21522 chr1 28446020 28446095 Zm00004b000809c 28446299 28429343 Zm00004b000809c Zm00004b000809,Zm00004b000810 simMerged
exon.21523 chr1 28443013 28443132 Zm00004b000810 28446299 28429343 Zm00004b000809c Zm00004b000809,Zm00004b000810 simMerged
exon.21523 chr1 28443013 28443132 Zm00004b000809c 28446299 28429343 Zm00004b000809c Zm00004b000809,Zm00004b000810 simMerged
exon.21524 chr1 28442371 28442446 Zm00004b000810 28446299 28429343 Zm00004b000809c Zm00004b000809,Zm00004b000810 simMerged
exon.21524 chr1 28442371 28442446 Zm00004b000809c 28446299 28429343 Zm00004b000809c Zm00004b000809,Zm00004b000810 simMerged
exon.21525 chr1 28438512 28438580 Zm00004b000810 28446299 28429343 Zm00004b000809c Zm00004b000809,Zm00004b000810 simMerged
exon.21525 chr1 28438512 28438580 Zm00004b000809c 28446299 28429343 Zm00004b000809c Zm00004b000809,Zm00004b000810 simMerged
exon.21526 chr1 28438247 28438327 Zm00004b000810 28446299 28429343 Zm00004b000809c Zm00004b000809,Zm00004b000810 simMerged
exon.21526 chr1 28438247 28438327 Zm00004b000809c 28446299 28429343 Zm00004b000809c Zm00004b000809,Zm00004b000810 simMerged
exon.21527 chr1 28438051 28438122 Zm00004b000810 28446299 28429343 Zm00004b000809c Zm00004b000809,Zm00004b000810 simMerged
exon.21527 chr1 28438051 28438122 Zm00004b000809c 28446299 28429343 Zm00004b000809c Zm00004b000809,Zm00004b000810 simMerged
exon.21528 chr1 28437786 28437878 Zm00004b000810 28446299 28429343 Zm00004b000809c Zm00004b000809,Zm00004b000810 simMerged
exon.21528 chr1 28437786 28437878 Zm00004b000809c 28446299 28429343 Zm00004b000809c Zm00004b000809,Zm00004b000810 simMerged
exon.21529 chr1 28436586 28436768 Zm00004b000810 28446299 28429343 Zm00004b000809c Zm00004b000809,Zm00004b000810 simMerged
exon.21529 chr1 28436586 28436768 Zm00004b000809c 28446299 28429343 Zm00004b000809c Zm00004b000809,Zm00004b000810 simMerged
exon.21530 chr1 28436352 28436435 Zm00004b000810 28446299 28429343 Zm00004b000809c Zm00004b000809,Zm00004b000810 simMerged
exon.21530 chr1 28436352 28436435 Zm00004b000809c 28446299 28429343 Zm00004b000809c Zm00004b000809,Zm00004b000810 simMerged
exon.21531 chr1 28436118 28436261 Zm00004b000810 28446299 28429343 Zm00004b000809c Zm00004b000809,Zm00004b000810 simMerged
exon.21531 chr1 28436118 28436261 Zm00004b000809c 28446299 28429343 Zm00004b000809c Zm00004b000809,Zm00004b000810 simMerged
exon.21532 chr1 28435191 28435280 Zm00004b000810 28446299 28429343 Zm00004b000809c Zm00004b000809,Zm00004b000810 simMerged
exon.21532 chr1 28435191 28435280 Zm00004b000809c 28446299 28429343 Zm00004b000809c Zm00004b000809,Zm00004b000810 simMerged
exon.21533 chr1 28430421 28430503 Zm00004b000810 28446299 28429343 Zm00004b000809c Zm00004b000809,Zm00004b000810 simMerged
exon.21533 chr1 28430421 28430503 Zm00004b000809c 28446299 28429343 Zm00004b000809c Zm00004b000809,Zm00004b000810 simMerged
exon.21534 chr1 28430080 28430346 Zm00004b000810 28446299 28429343 Zm00004b000809c Zm00004b000809,Zm00004b000810 simMerged
exon.21534 chr1 28430080 28430346 Zm00004b000809c 28446299 28429343 Zm00004b000809c Zm00004b000809,Zm00004b000810 simMerged
exon.21535 chr1 28429559 28429796 Zm00004b000810 28446299 28429343 Zm00004b000809c Zm00004b000809,Zm00004b000810 simMerged
exon.21535 chr1 28429559 28429796 Zm00004b000809c 28446299 28429343 Zm00004b000809c Zm00004b000809,Zm00004b000810 simMerged
exon.21536 chr1 28428003 28429343 Zm00004b000810 28446299 28429343 Zm00004b000809c Zm00004b000809,Zm00004b000810 simMerged
exon.21536 chr1 28428003 28429343 Zm00004b000809c 28446299 28429343 Zm00004b000809c Zm00004b000809,Zm00004b000810 simMerged
exon.21662 chr1 28549171 28550210 Zm00004b000812 28549171 28549075 Zm00004b000811c Zm00004b000811,Zm00004b000812 simMerged
exon.21662 chr1 28549171 28550210 Zm00004b000811c 28549171 28549075 Zm00004b000811c Zm00004b000811,Zm00004b000812 simMerged
exon.21663 chr1 28547831 28549075 Zm00004b000812 28549171 28549075 Zm00004b000811c Zm00004b000811,Zm00004b000812 simMerged
exon.21663 chr1 28547831 28549075 Zm00004b000811c 28549171 28549075 Zm00004b000811c Zm00004b000811,Zm00004b000812 simMerged
exon.21713 chr1 28849929 28849996 Zm00004b000816 28849929 28848224 Zm00004b000815c Zm00004b000815,Zm00004b000816 simMerged
exon.21713 chr1 28849929 28849996 Zm00004b000815c 28849929 28848224 Zm00004b000815c Zm00004b000815,Zm00004b000816 simMerged
exon.21714 chr1 28848297 28848441 Zm00004b000816 28849929 28848224 Zm00004b000815c Zm00004b000815,Zm00004b000816 simMerged
exon.21714 chr1 28848297 28848441 Zm00004b000815c 28849929 28848224 Zm00004b000815c Zm00004b000815,Zm00004b000816 simMerged
exon.21715 chr1 28845966 28848224 Zm00004b000816 28849929 28848224 Zm00004b000815c Zm00004b000815,Zm00004b000816 simMerged
exon.21715 chr1 28845966 28848224 Zm00004b000815c 28849929 28848224 Zm00004b000815c Zm00004b000815,Zm00004b000816 simMerged
exon.22331 chr1 29371551 29374067 Zm00004b000826 29371551 29374067 Zm00004b000825c Zm00004b000825,Zm00004b000826 simMerged
exon.22331 chr1 29371551 29374067 Zm00004b000825c 29371551 29374067 Zm00004b000825c Zm00004b000825,Zm00004b000826 simMerged
exon.22537 chr1 29618769 29620187 Zm00004b000837 29618769 29620187 Zm00004b000836c Zm00004b000836,Zm00004b000837 simMerged
exon.22537 chr1 29618769 29620187 Zm00004b000836c 29618769 29620187 Zm00004b000836c Zm00004b000836,Zm00004b000837 simMerged
exon.22550 chr1 29734906 29736444 Zm00004b000839 29734906 29736444 Zm00004b000838c Zm00004b000838,Zm00004b000839 simMerged
exon.22550 chr1 29734906 29736444 Zm00004b000838c 29734906 29736444 Zm00004b000838c Zm00004b000838,Zm00004b000839 simMerged
exon.22589 chr1 29798467 29799499 Zm00004b000841 29798467 29809218 Zm00004b000840c Zm00004b000840,Zm00004b000841 simMerged
exon.22589 chr1 29798467 29799499 Zm00004b000840c 29798467 29809218 Zm00004b000840c Zm00004b000840,Zm00004b000841 simMerged
exon.22590 chr1 29806877 29806951 Zm00004b000841 29798467 29809218 Zm00004b000840c Zm00004b000840,Zm00004b000841 simMerged
exon.22590 chr1 29806877 29806951 Zm00004b000840c 29798467 29809218 Zm00004b000840c Zm00004b000840,Zm00004b000841 simMerged
exon.22591 chr1 29807710 29809218 Zm00004b000841 29798467 29809218 Zm00004b000840c Zm00004b000840,Zm00004b000841 simMerged
exon.22591 chr1 29807710 29809218 Zm00004b000840c 29798467 29809218 Zm00004b000840c Zm00004b000840,Zm00004b000841 simMerged
exon.22666 chr1 29895938 29896440 Zm00004b000844 29895938 29888396 Zm00004b000843c Zm00004b000843,Zm00004b000844 simMerged
exon.22666 chr1 29895938 29896440 Zm00004b000843c 29895938 29888396 Zm00004b000843c Zm00004b000843,Zm00004b000844 simMerged
exon.22667 chr1 29895808 29895840 Zm00004b000844 29895938 29888396 Zm00004b000843c Zm00004b000843,Zm00004b000844 simMerged
exon.22667 chr1 29895808 29895840 Zm00004b000843c 29895938 29888396 Zm00004b000843c Zm00004b000843,Zm00004b000844 simMerged
exon.22668 chr1 29895408 29895684 Zm00004b000844 29895938 29888396 Zm00004b000843c Zm00004b000843,Zm00004b000844 simMerged
exon.22668 chr1 29895408 29895684 Zm00004b000843c 29895938 29888396 Zm00004b000843c Zm00004b000843,Zm00004b000844 simMerged
exon.22669 chr1 29894199 29894679 Zm00004b000844 29895938 29888396 Zm00004b000843c Zm00004b000843,Zm00004b000844 simMerged
exon.22669 chr1 29894199 29894679 Zm00004b000843c 29895938 29888396 Zm00004b000843c Zm00004b000843,Zm00004b000844 simMerged
exon.22670 chr1 29890483 29890521 Zm00004b000844 29895938 29888396 Zm00004b000843c Zm00004b000843,Zm00004b000844 simMerged
exon.22670 chr1 29890483 29890521 Zm00004b000843c 29895938 29888396 Zm00004b000843c Zm00004b000843,Zm00004b000844 simMerged
exon.22671 chr1 29889319 29889867 Zm00004b000844 29895938 29888396 Zm00004b000843c Zm00004b000843,Zm00004b000844 simMerged
exon.22671 chr1 29889319 29889867 Zm00004b000843c 29895938 29888396 Zm00004b000843c Zm00004b000843,Zm00004b000844 simMerged
exon.22672 chr1 29889064 29889236 Zm00004b000844 29895938 29888396 Zm00004b000843c Zm00004b000843,Zm00004b000844 simMerged
exon.22672 chr1 29889064 29889236 Zm00004b000843c 29895938 29888396 Zm00004b000843c Zm00004b000843,Zm00004b000844 simMerged
exon.22673 chr1 29888421 29888931 Zm00004b000844 29895938 29888396 Zm00004b000843c Zm00004b000843,Zm00004b000844 simMerged
exon.22673 chr1 29888421 29888931 Zm00004b000843c 29895938 29888396 Zm00004b000843c Zm00004b000843,Zm00004b000844 simMerged
exon.22674 chr1 29888335 29888396 Zm00004b000844 29895938 29888396 Zm00004b000843c Zm00004b000843,Zm00004b000844 simMerged
exon.22674 chr1 29888335 29888396 Zm00004b000843c 29895938 29888396 Zm00004b000843c Zm00004b000843,Zm00004b000844 simMerged
exon.22706 chr1 30175902 30177323 Zm00004b000850 30175902 30177323 Zm00004b000849c Zm00004b000849,Zm00004b000850 simMerged
exon.22706 chr1 30175902 30177323 Zm00004b000849c 30175902 30177323 Zm00004b000849c Zm00004b000849,Zm00004b000850 simMerged
exon.22883 chr1 30187197 30187412 Zm00004b000853 30187197 30187658 Zm00004b000852c Zm00004b000852,Zm00004b000853 simMerged
exon.22883 chr1 30187197 30187412 Zm00004b000852c 30187197 30187658 Zm00004b000852c Zm00004b000852,Zm00004b000853 simMerged
exon.22884 chr1 30187494 30187658 Zm00004b000853 30187197 30187658 Zm00004b000852c Zm00004b000852,Zm00004b000853 simMerged
exon.22884 chr1 30187494 30187658 Zm00004b000852c 30187197 30187658 Zm00004b000852c Zm00004b000852,Zm00004b000853 simMerged
exon.23056 chr1 30755300 30755419 Zm00004b000864 30755300 30761981 Zm00004b000863c Zm00004b000863,Zm00004b000864 simMerged
exon.23056 chr1 30755300 30755419 Zm00004b000863c 30755300 30761981 Zm00004b000863c Zm00004b000863,Zm00004b000864 simMerged
exon.23057 chr1 30755452 30755502 Zm00004b000864 30755300 30761981 Zm00004b000863c Zm00004b000863,Zm00004b000864 simMerged
exon.23057 chr1 30755452 30755502 Zm00004b000863c 30755300 30761981 Zm00004b000863c Zm00004b000863,Zm00004b000864 simMerged
exon.23058 chr1 30755600 30755664 Zm00004b000864 30755300 30761981 Zm00004b000863c Zm00004b000863,Zm00004b000864 simMerged
exon.23058 chr1 30755600 30755664 Zm00004b000863c 30755300 30761981 Zm00004b000863c Zm00004b000863,Zm00004b000864 simMerged
exon.23059 chr1 30755754 30756251 Zm00004b000864 30755300 30761981 Zm00004b000863c Zm00004b000863,Zm00004b000864 simMerged
exon.23059 chr1 30755754 30756251 Zm00004b000863c 30755300 30761981 Zm00004b000863c Zm00004b000863,Zm00004b000864 simMerged
exon.23060 chr1 30761516 30761981 Zm00004b000864 30755300 30761981 Zm00004b000863c Zm00004b000863,Zm00004b000864 simMerged
exon.23060 chr1 30761516 30761981 Zm00004b000863c 30755300 30761981 Zm00004b000863c Zm00004b000863,Zm00004b000864 simMerged
exon.23082 chr1 30858310 30858561 Zm00004b000866 30858310 30879110 Zm00004b000865c Zm00004b000865,Zm00004b000866 simMerged
exon.23082 chr1 30858310 30858561 Zm00004b000865c 30858310 30879110 Zm00004b000865c Zm00004b000865,Zm00004b000866 simMerged
exon.23083 chr1 30858658 30858717 Zm00004b000866 30858310 30879110 Zm00004b000865c Zm00004b000865,Zm00004b000866 simMerged
exon.23083 chr1 30858658 30858717 Zm00004b000865c 30858310 30879110 Zm00004b000865c Zm00004b000865,Zm00004b000866 simMerged
exon.23084 chr1 30858807 30859301 Zm00004b000866 30858310 30879110 Zm00004b000865c Zm00004b000865,Zm00004b000866 simMerged
exon.23084 chr1 30858807 30859301 Zm00004b000865c 30858310 30879110 Zm00004b000865c Zm00004b000865,Zm00004b000866 simMerged
exon.23085 chr1 30878645 30879110 Zm00004b000866 30858310 30879110 Zm00004b000865c Zm00004b000865,Zm00004b000866 simMerged
exon.23085 chr1 30878645 30879110 Zm00004b000865c 30858310 30879110 Zm00004b000865c Zm00004b000865,Zm00004b000866 simMerged
exon.23652 chr1 31661011 31661304 Zm00004b000883 31661011 31650838 Zm00004b000882c Zm00004b000882,Zm00004b000883 simMerged
exon.23652 chr1 31661011 31661304 Zm00004b000882c 31661011 31650838 Zm00004b000882c Zm00004b000882,Zm00004b000883 simMerged
exon.23653 chr1 31658931 31659042 Zm00004b000883 31661011 31650838 Zm00004b000882c Zm00004b000882,Zm00004b000883 simMerged
exon.23653 chr1 31658931 31659042 Zm00004b000882c 31661011 31650838 Zm00004b000882c Zm00004b000882,Zm00004b000883 simMerged
exon.23654 chr1 31657805 31657927 Zm00004b000883 31661011 31650838 Zm00004b000882c Zm00004b000882,Zm00004b000883 simMerged
exon.23654 chr1 31657805 31657927 Zm00004b000882c 31661011 31650838 Zm00004b000882c Zm00004b000882,Zm00004b000883 simMerged
exon.23655 chr1 31653248 31654323 Zm00004b000883 31661011 31650838 Zm00004b000882c Zm00004b000882,Zm00004b000883 simMerged
exon.23655 chr1 31653248 31654323 Zm00004b000882c 31661011 31650838 Zm00004b000882c Zm00004b000882,Zm00004b000883 simMerged
exon.23656 chr1 31652507 31653136 Zm00004b000883 31661011 31650838 Zm00004b000882c Zm00004b000882,Zm00004b000883 simMerged
exon.23656 chr1 31652507 31653136 Zm00004b000882c 31661011 31650838 Zm00004b000882c Zm00004b000882,Zm00004b000883 simMerged
exon.23657 chr1 31651945 31652421 Zm00004b000883 31661011 31650838 Zm00004b000882c Zm00004b000882,Zm00004b000883 simMerged
exon.23657 chr1 31651945 31652421 Zm00004b000882c 31661011 31650838 Zm00004b000882c Zm00004b000882,Zm00004b000883 simMerged
exon.23658 chr1 31651770 31651856 Zm00004b000883 31661011 31650838 Zm00004b000882c Zm00004b000882,Zm00004b000883 simMerged
exon.23658 chr1 31651770 31651856 Zm00004b000882c 31661011 31650838 Zm00004b000882c Zm00004b000882,Zm00004b000883 simMerged
exon.23659 chr1 31651488 31651635 Zm00004b000883 31661011 31650838 Zm00004b000882c Zm00004b000882,Zm00004b000883 simMerged
exon.23659 chr1 31651488 31651635 Zm00004b000882c 31661011 31650838 Zm00004b000882c Zm00004b000882,Zm00004b000883 simMerged
exon.23660 chr1 31651250 31651394 Zm00004b000883 31661011 31650838 Zm00004b000882c Zm00004b000882,Zm00004b000883 simMerged
exon.23660 chr1 31651250 31651394 Zm00004b000882c 31661011 31650838 Zm00004b000882c Zm00004b000882,Zm00004b000883 simMerged
exon.23661 chr1 31650975 31651136 Zm00004b000883 31661011 31650838 Zm00004b000882c Zm00004b000882,Zm00004b000883 simMerged
exon.23661 chr1 31650975 31651136 Zm00004b000882c 31661011 31650838 Zm00004b000882c Zm00004b000882,Zm00004b000883 simMerged
exon.23662 chr1 31650281 31650838 Zm00004b000883 31661011 31650838 Zm00004b000882c Zm00004b000882,Zm00004b000883 simMerged
exon.23662 chr1 31650281 31650838 Zm00004b000882c 31661011 31650838 Zm00004b000882c Zm00004b000882,Zm00004b000883 simMerged
exon.23713 chr1 31914584 31915126 Zm00004b000887 31914584 31910632 Zm00004b000886c Zm00004b000886,Zm00004b000887 simMerged
exon.23713 chr1 31914584 31915126 Zm00004b000886c 31914584 31910632 Zm00004b000886c Zm00004b000886,Zm00004b000887 simMerged
exon.23714 chr1 31912924 31913096 Zm00004b000887 31914584 31910632 Zm00004b000886c Zm00004b000886,Zm00004b000887 simMerged
exon.23714 chr1 31912924 31913096 Zm00004b000886c 31914584 31910632 Zm00004b000886c Zm00004b000886,Zm00004b000887 simMerged
exon.23715 chr1 31912652 31912850 Zm00004b000887 31914584 31910632 Zm00004b000886c Zm00004b000886,Zm00004b000887 simMerged
exon.23715 chr1 31912652 31912850 Zm00004b000886c 31914584 31910632 Zm00004b000886c Zm00004b000886,Zm00004b000887 simMerged
exon.23716 chr1 31912304 31912482 Zm00004b000887 31914584 31910632 Zm00004b000886c Zm00004b000886,Zm00004b000887 simMerged
exon.23716 chr1 31912304 31912482 Zm00004b000886c 31914584 31910632 Zm00004b000886c Zm00004b000886,Zm00004b000887 simMerged
exon.23717 chr1 31912120 31912207 Zm00004b000887 31914584 31910632 Zm00004b000886c Zm00004b000886,Zm00004b000887 simMerged
exon.23717 chr1 31912120 31912207 Zm00004b000886c 31914584 31910632 Zm00004b000886c Zm00004b000886,Zm00004b000887 simMerged
exon.23718 chr1 31911311 31911483 Zm00004b000887 31914584 31910632 Zm00004b000886c Zm00004b000886,Zm00004b000887 simMerged
exon.23718 chr1 31911311 31911483 Zm00004b000886c 31914584 31910632 Zm00004b000886c Zm00004b000886,Zm00004b000887 simMerged
exon.23719 chr1 31910031 31910632 Zm00004b000887 31914584 31910632 Zm00004b000886c Zm00004b000886,Zm00004b000887 simMerged
exon.23719 chr1 31910031 31910632 Zm00004b000886c 31914584 31910632 Zm00004b000886c Zm00004b000886,Zm00004b000887 simMerged
exon.23794 chr1 32251073 32251593 Zm00004b000894 32251073 32255586 Zm00004b000893c Zm00004b000893,Zm00004b000894 simMerged
exon.23794 chr1 32251073 32251593 Zm00004b000893c 32251073 32255586 Zm00004b000893c Zm00004b000893,Zm00004b000894 simMerged
exon.23795 chr1 32251667 32251773 Zm00004b000894 32251073 32255586 Zm00004b000893c Zm00004b000893,Zm00004b000894 simMerged
exon.23795 chr1 32251667 32251773 Zm00004b000893c 32251073 32255586 Zm00004b000893c Zm00004b000893,Zm00004b000894 simMerged
exon.23796 chr1 32253721 32253950 Zm00004b000894 32251073 32255586 Zm00004b000893c Zm00004b000893,Zm00004b000894 simMerged
exon.23796 chr1 32253721 32253950 Zm00004b000893c 32251073 32255586 Zm00004b000893c Zm00004b000893,Zm00004b000894 simMerged
exon.23797 chr1 32254059 32254141 Zm00004b000894 32251073 32255586 Zm00004b000893c Zm00004b000893,Zm00004b000894 simMerged
exon.23797 chr1 32254059 32254141 Zm00004b000893c 32251073 32255586 Zm00004b000893c Zm00004b000893,Zm00004b000894 simMerged
exon.23798 chr1 32255187 32255586 Zm00004b000894 32251073 32255586 Zm00004b000893c Zm00004b000893,Zm00004b000894 simMerged
exon.23798 chr1 32255187 32255586 Zm00004b000893c 32251073 32255586 Zm00004b000893c Zm00004b000893,Zm00004b000894 simMerged
exon.24014 chr1 32775656 32776138 Zm00004b000906 32775656 32770968 Zm00004b000905c Zm00004b000905,Zm00004b000906 simMerged
exon.24014 chr1 32775656 32776138 Zm00004b000905c 32775656 32770968 Zm00004b000905c Zm00004b000905,Zm00004b000906 simMerged
exon.24015 chr1 32774264 32774467 Zm00004b000906 32775656 32770968 Zm00004b000905c Zm00004b000905,Zm00004b000906 simMerged
exon.24015 chr1 32774264 32774467 Zm00004b000905c 32775656 32770968 Zm00004b000905c Zm00004b000905,Zm00004b000906 simMerged
exon.24016 chr1 32773319 32773579 Zm00004b000906 32775656 32770968 Zm00004b000905c Zm00004b000905,Zm00004b000906 simMerged
exon.24016 chr1 32773319 32773579 Zm00004b000905c 32775656 32770968 Zm00004b000905c Zm00004b000905,Zm00004b000906 simMerged
exon.24017 chr1 32772897 32773112 Zm00004b000906 32775656 32770968 Zm00004b000905c Zm00004b000905,Zm00004b000906 simMerged
exon.24017 chr1 32772897 32773112 Zm00004b000905c 32775656 32770968 Zm00004b000905c Zm00004b000905,Zm00004b000906 simMerged
exon.24018 chr1 32772660 32772815 Zm00004b000906 32775656 32770968 Zm00004b000905c Zm00004b000905,Zm00004b000906 simMerged
exon.24018 chr1 32772660 32772815 Zm00004b000905c 32775656 32770968 Zm00004b000905c Zm00004b000905,Zm00004b000906 simMerged
exon.24019 chr1 32772417 32772576 Zm00004b000906 32775656 32770968 Zm00004b000905c Zm00004b000905,Zm00004b000906 simMerged
exon.24019 chr1 32772417 32772576 Zm00004b000905c 32775656 32770968 Zm00004b000905c Zm00004b000905,Zm00004b000906 simMerged
exon.24020 chr1 32772185 32772336 Zm00004b000906 32775656 32770968 Zm00004b000905c Zm00004b000905,Zm00004b000906 simMerged
exon.24020 chr1 32772185 32772336 Zm00004b000905c 32775656 32770968 Zm00004b000905c Zm00004b000905,Zm00004b000906 simMerged
exon.24021 chr1 32771925 32772012 Zm00004b000906 32775656 32770968 Zm00004b000905c Zm00004b000905,Zm00004b000906 simMerged
exon.24021 chr1 32771925 32772012 Zm00004b000905c 32775656 32770968 Zm00004b000905c Zm00004b000905,Zm00004b000906 simMerged
exon.24022 chr1 32771670 32771743 Zm00004b000906 32775656 32770968 Zm00004b000905c Zm00004b000905,Zm00004b000906 simMerged
exon.24022 chr1 32771670 32771743 Zm00004b000905c 32775656 32770968 Zm00004b000905c Zm00004b000905,Zm00004b000906 simMerged
exon.24023 chr1 32771501 32771575 Zm00004b000906 32775656 32770968 Zm00004b000905c Zm00004b000905,Zm00004b000906 simMerged
exon.24023 chr1 32771501 32771575 Zm00004b000905c 32775656 32770968 Zm00004b000905c Zm00004b000905,Zm00004b000906 simMerged
exon.24024 chr1 32771057 32771409 Zm00004b000906 32775656 32770968 Zm00004b000905c Zm00004b000905,Zm00004b000906 simMerged
exon.24024 chr1 32771057 32771409 Zm00004b000905c 32775656 32770968 Zm00004b000905c Zm00004b000905,Zm00004b000906 simMerged
exon.24025 chr1 32770332 32770968 Zm00004b000906 32775656 32770968 Zm00004b000905c Zm00004b000905,Zm00004b000906 simMerged
exon.24025 chr1 32770332 32770968 Zm00004b000905c 32775656 32770968 Zm00004b000905c Zm00004b000905,Zm00004b000906 simMerged
exon.24153 chr1 32964352 32965097 Zm00004b000909 32964352 32967388 Zm00004b000908c Zm00004b000908,Zm00004b000909 simMerged
exon.24153 chr1 32964352 32965097 Zm00004b000908c 32964352 32967388 Zm00004b000908c Zm00004b000908,Zm00004b000909 simMerged
exon.24154 chr1 32965741 32965897 Zm00004b000909 32964352 32967388 Zm00004b000908c Zm00004b000908,Zm00004b000909 simMerged
exon.24154 chr1 32965741 32965897 Zm00004b000908c 32964352 32967388 Zm00004b000908c Zm00004b000908,Zm00004b000909 simMerged
exon.24155 chr1 32966015 32966122 Zm00004b000909 32964352 32967388 Zm00004b000908c Zm00004b000908,Zm00004b000909 simMerged
exon.24155 chr1 32966015 32966122 Zm00004b000908c 32964352 32967388 Zm00004b000908c Zm00004b000908,Zm00004b000909 simMerged
exon.24156 chr1 32966246 32966373 Zm00004b000909 32964352 32967388 Zm00004b000908c Zm00004b000908,Zm00004b000909 simMerged
exon.24156 chr1 32966246 32966373 Zm00004b000908c 32964352 32967388 Zm00004b000908c Zm00004b000908,Zm00004b000909 simMerged
exon.24157 chr1 32966457 32966749 Zm00004b000909 32964352 32967388 Zm00004b000908c Zm00004b000908,Zm00004b000909 simMerged
exon.24157 chr1 32966457 32966749 Zm00004b000908c 32964352 32967388 Zm00004b000908c Zm00004b000908,Zm00004b000909 simMerged
exon.24158 chr1 32966848 32967286 Zm00004b000909 32964352 32967388 Zm00004b000908c Zm00004b000908,Zm00004b000909 simMerged
exon.24158 chr1 32966848 32967286 Zm00004b000908c 32964352 32967388 Zm00004b000908c Zm00004b000908,Zm00004b000909 simMerged
exon.24159 chr1 32967332 32967388 Zm00004b000909 32964352 32967388 Zm00004b000908c Zm00004b000908,Zm00004b000909 simMerged
exon.24159 chr1 32967332 32967388 Zm00004b000908c 32964352 32967388 Zm00004b000908c Zm00004b000908,Zm00004b000909 simMerged
exon.24240 chr1 33056423 33058308 Zm00004b000912 33056423 33059937 Zm00004b000911c Zm00004b000911,Zm00004b000912 simMerged
exon.24240 chr1 33056423 33058308 Zm00004b000911c 33056423 33059937 Zm00004b000911c Zm00004b000911,Zm00004b000912 simMerged
exon.24241 chr1 33058992 33059937 Zm00004b000912 33056423 33059937 Zm00004b000911c Zm00004b000911,Zm00004b000912 simMerged
exon.24241 chr1 33058992 33059937 Zm00004b000911c 33056423 33059937 Zm00004b000911c Zm00004b000911,Zm00004b000912 simMerged
exon.24342 chr1 33160627 33160709 Zm00004b000915 33160627 33155010 Zm00004b000914c Zm00004b000914,Zm00004b000915 simMerged
exon.24342 chr1 33160627 33160709 Zm00004b000914c 33160627 33155010 Zm00004b000914c Zm00004b000914,Zm00004b000915 simMerged
exon.24343 chr1 33160484 33160603 Zm00004b000915 33160627 33155010 Zm00004b000914c Zm00004b000914,Zm00004b000915 simMerged
exon.24343 chr1 33160484 33160603 Zm00004b000914c 33160627 33155010 Zm00004b000914c Zm00004b000914,Zm00004b000915 simMerged
exon.24344 chr1 33160259 33160381 Zm00004b000915 33160627 33155010 Zm00004b000914c Zm00004b000914,Zm00004b000915 simMerged
exon.24344 chr1 33160259 33160381 Zm00004b000914c 33160627 33155010 Zm00004b000914c Zm00004b000914,Zm00004b000915 simMerged
exon.24345 chr1 33158752 33158859 Zm00004b000915 33160627 33155010 Zm00004b000914c Zm00004b000914,Zm00004b000915 simMerged
exon.24345 chr1 33158752 33158859 Zm00004b000914c 33160627 33155010 Zm00004b000914c Zm00004b000914,Zm00004b000915 simMerged
exon.24346 chr1 33158538 33158662 Zm00004b000915 33160627 33155010 Zm00004b000914c Zm00004b000914,Zm00004b000915 simMerged
exon.24346 chr1 33158538 33158662 Zm00004b000914c 33160627 33155010 Zm00004b000914c Zm00004b000914,Zm00004b000915 simMerged
exon.24347 chr1 33157348 33157612 Zm00004b000915 33160627 33155010 Zm00004b000914c Zm00004b000914,Zm00004b000915 simMerged
exon.24347 chr1 33157348 33157612 Zm00004b000914c 33160627 33155010 Zm00004b000914c Zm00004b000914,Zm00004b000915 simMerged
exon.24348 chr1 33155340 33155408 Zm00004b000915 33160627 33155010 Zm00004b000914c Zm00004b000914,Zm00004b000915 simMerged
exon.24348 chr1 33155340 33155408 Zm00004b000914c 33160627 33155010 Zm00004b000914c Zm00004b000914,Zm00004b000915 simMerged
exon.24349 chr1 33155092 33155253 Zm00004b000915 33160627 33155010 Zm00004b000914c Zm00004b000914,Zm00004b000915 simMerged
exon.24349 chr1 33155092 33155253 Zm00004b000914c 33160627 33155010 Zm00004b000914c Zm00004b000914,Zm00004b000915 simMerged
exon.24350 chr1 33154506 33155010 Zm00004b000915 33160627 33155010 Zm00004b000914c Zm00004b000914,Zm00004b000915 simMerged
exon.24350 chr1 33154506 33155010 Zm00004b000914c 33160627 33155010 Zm00004b000914c Zm00004b000914,Zm00004b000915 simMerged
exon.24363 chr1 33262807 33263135 Zm00004b000917 33262807 33263278 Zm00004b000916c Zm00004b000916,Zm00004b000917 simMerged
exon.24363 chr1 33262807 33263135 Zm00004b000916c 33262807 33263278 Zm00004b000916c Zm00004b000916,Zm00004b000917 simMerged
exon.24364 chr1 33263236 33263278 Zm00004b000917 33262807 33263278 Zm00004b000916c Zm00004b000916,Zm00004b000917 simMerged
exon.24364 chr1 33263236 33263278 Zm00004b000916c 33262807 33263278 Zm00004b000916c Zm00004b000916,Zm00004b000917 simMerged
exon.24592 chr1 33600949 33602072 Zm00004b000928 33600949 33598196 Zm00004b000927c Zm00004b000927,Zm00004b000928 simMerged
exon.24592 chr1 33600949 33602072 Zm00004b000927c 33600949 33598196 Zm00004b000927c Zm00004b000927,Zm00004b000928 simMerged
exon.24593 chr1 33600786 33600865 Zm00004b000928 33600949 33598196 Zm00004b000927c Zm00004b000927,Zm00004b000928 simMerged
exon.24593 chr1 33600786 33600865 Zm00004b000927c 33600949 33598196 Zm00004b000927c Zm00004b000927,Zm00004b000928 simMerged
exon.24594 chr1 33600565 33600683 Zm00004b000928 33600949 33598196 Zm00004b000927c Zm00004b000927,Zm00004b000928 simMerged
exon.24594 chr1 33600565 33600683 Zm00004b000927c 33600949 33598196 Zm00004b000927c Zm00004b000927,Zm00004b000928 simMerged
exon.24595 chr1 33600338 33600453 Zm00004b000928 33600949 33598196 Zm00004b000927c Zm00004b000927,Zm00004b000928 simMerged
exon.24595 chr1 33600338 33600453 Zm00004b000927c 33600949 33598196 Zm00004b000927c Zm00004b000927,Zm00004b000928 simMerged
exon.24596 chr1 33599397 33600245 Zm00004b000928 33600949 33598196 Zm00004b000927c Zm00004b000927,Zm00004b000928 simMerged
exon.24596 chr1 33599397 33600245 Zm00004b000927c 33600949 33598196 Zm00004b000927c Zm00004b000927,Zm00004b000928 simMerged
exon.24597 chr1 33598982 33599142 Zm00004b000928 33600949 33598196 Zm00004b000927c Zm00004b000927,Zm00004b000928 simMerged
exon.24597 chr1 33598982 33599142 Zm00004b000927c 33600949 33598196 Zm00004b000927c Zm00004b000927,Zm00004b000928 simMerged
exon.24598 chr1 33598813 33598892 Zm00004b000928 33600949 33598196 Zm00004b000927c Zm00004b000927,Zm00004b000928 simMerged
exon.24598 chr1 33598813 33598892 Zm00004b000927c 33600949 33598196 Zm00004b000927c Zm00004b000927,Zm00004b000928 simMerged
exon.24599 chr1 33598543 33598696 Zm00004b000928 33600949 33598196 Zm00004b000927c Zm00004b000927,Zm00004b000928 simMerged
exon.24599 chr1 33598543 33598696 Zm00004b000927c 33600949 33598196 Zm00004b000927c Zm00004b000927,Zm00004b000928 simMerged
exon.24600 chr1 33598296 33598445 Zm00004b000928 33600949 33598196 Zm00004b000927c Zm00004b000927,Zm00004b000928 simMerged
exon.24600 chr1 33598296 33598445 Zm00004b000927c 33600949 33598196 Zm00004b000927c Zm00004b000927,Zm00004b000928 simMerged
exon.24601 chr1 33597677 33598196 Zm00004b000928 33600949 33598196 Zm00004b000927c Zm00004b000927,Zm00004b000928 simMerged
exon.24601 chr1 33597677 33598196 Zm00004b000927c 33600949 33598196 Zm00004b000927c Zm00004b000927,Zm00004b000928 simMerged
exon.24619 chr1 33904704 33905092 Zm00004b000932 33904704 33903169 Zm00004b000931c Zm00004b000931,Zm00004b000932 simMerged
exon.24619 chr1 33904704 33905092 Zm00004b000931c 33904704 33903169 Zm00004b000931c Zm00004b000931,Zm00004b000932 simMerged
exon.24620 chr1 33901981 33903169 Zm00004b000932 33904704 33903169 Zm00004b000931c Zm00004b000931,Zm00004b000932 simMerged
exon.24620 chr1 33901981 33903169 Zm00004b000931c 33904704 33903169 Zm00004b000931c Zm00004b000931,Zm00004b000932 simMerged
exon.24657 chr1 33928266 33928442 Zm00004b000935 33928266 33924495 Zm00004b000934c Zm00004b000934,Zm00004b000935 simMerged
exon.24657 chr1 33928266 33928442 Zm00004b000934c 33928266 33924495 Zm00004b000934c Zm00004b000934,Zm00004b000935 simMerged
exon.24658 chr1 33927081 33927161 Zm00004b000935 33928266 33924495 Zm00004b000934c Zm00004b000934,Zm00004b000935 simMerged
exon.24658 chr1 33927081 33927161 Zm00004b000934c 33928266 33924495 Zm00004b000934c Zm00004b000934,Zm00004b000935 simMerged
exon.24659 chr1 33924592 33924861 Zm00004b000935 33928266 33924495 Zm00004b000934c Zm00004b000934,Zm00004b000935 simMerged
exon.24659 chr1 33924592 33924861 Zm00004b000934c 33928266 33924495 Zm00004b000934c Zm00004b000934,Zm00004b000935 simMerged
exon.24660 chr1 33924316 33924495 Zm00004b000935 33928266 33924495 Zm00004b000934c Zm00004b000934,Zm00004b000935 simMerged
exon.24660 chr1 33924316 33924495 Zm00004b000934c 33928266 33924495 Zm00004b000934c Zm00004b000934,Zm00004b000935 simMerged
exon.24809 chr1 34312804 34313134 Zm00004b000942 34312804 34315595 Zm00004b000941c Zm00004b000941,Zm00004b000942 simMerged
exon.24809 chr1 34312804 34313134 Zm00004b000941c 34312804 34315595 Zm00004b000941c Zm00004b000941,Zm00004b000942 simMerged
exon.24810 chr1 34313227 34313989 Zm00004b000942 34312804 34315595 Zm00004b000941c Zm00004b000941,Zm00004b000942 simMerged
exon.24810 chr1 34313227 34313989 Zm00004b000941c 34312804 34315595 Zm00004b000941c Zm00004b000941,Zm00004b000942 simMerged
exon.24811 chr1 34315037 34315595 Zm00004b000942 34312804 34315595 Zm00004b000941c Zm00004b000941,Zm00004b000942 simMerged
exon.24811 chr1 34315037 34315595 Zm00004b000941c 34312804 34315595 Zm00004b000941c Zm00004b000941,Zm00004b000942 simMerged
exon.24835 chr1 34474985 34475449 Zm00004b000944 34474985 34475449 Zm00004b000943c Zm00004b000943,Zm00004b000944 simMerged
exon.24835 chr1 34474985 34475449 Zm00004b000943c 34474985 34475449 Zm00004b000943c Zm00004b000943,Zm00004b000944 simMerged
exon.24887 chr1 34563294 34564333 Zm00004b000949 34563294 34542072 Zm00004b000948c Zm00004b000948,Zm00004b000949 simMerged
exon.24887 chr1 34563294 34564333 Zm00004b000948c 34563294 34542072 Zm00004b000948c Zm00004b000948,Zm00004b000949 simMerged
exon.24888 chr1 34562150 34562163 Zm00004b000949 34563294 34542072 Zm00004b000948c Zm00004b000948,Zm00004b000949 simMerged
exon.24888 chr1 34562150 34562163 Zm00004b000948c 34563294 34542072 Zm00004b000948c Zm00004b000948,Zm00004b000949 simMerged
exon.24889 chr1 34545251 34545802 Zm00004b000949 34563294 34542072 Zm00004b000948c Zm00004b000948,Zm00004b000949 simMerged
exon.24889 chr1 34545251 34545802 Zm00004b000948c 34563294 34542072 Zm00004b000948c Zm00004b000948,Zm00004b000949 simMerged
exon.24890 chr1 34542032 34542072 Zm00004b000949 34563294 34542072 Zm00004b000948c Zm00004b000948,Zm00004b000949 simMerged
exon.24890 chr1 34542032 34542072 Zm00004b000948c 34563294 34542072 Zm00004b000948c Zm00004b000948,Zm00004b000949 simMerged
exon.25077 chr1 34894290 34894723 Zm00004b000955 34894290 34897150 Zm00004b000954c Zm00004b000954,Zm00004b000955 simMerged
exon.25077 chr1 34894290 34894723 Zm00004b000954c 34894290 34897150 Zm00004b000954c Zm00004b000954,Zm00004b000955 simMerged
exon.25078 chr1 34894853 34895654 Zm00004b000955 34894290 34897150 Zm00004b000954c Zm00004b000954,Zm00004b000955 simMerged
exon.25078 chr1 34894853 34895654 Zm00004b000954c 34894290 34897150 Zm00004b000954c Zm00004b000954,Zm00004b000955 simMerged
exon.25079 chr1 34896078 34896182 Zm00004b000955 34894290 34897150 Zm00004b000954c Zm00004b000954,Zm00004b000955 simMerged
exon.25079 chr1 34896078 34896182 Zm00004b000954c 34894290 34897150 Zm00004b000954c Zm00004b000954,Zm00004b000955 simMerged
exon.25080 chr1 34896279 34897150 Zm00004b000955 34894290 34897150 Zm00004b000954c Zm00004b000954,Zm00004b000955 simMerged
exon.25080 chr1 34896279 34897150 Zm00004b000954c 34894290 34897150 Zm00004b000954c Zm00004b000954,Zm00004b000955 simMerged
exon.25117 chr1 34918746 34920798 Zm00004b000958 34918746 34918626 Zm00004b000957c Zm00004b000957,Zm00004b000958 simMerged
exon.25117 chr1 34918746 34920798 Zm00004b000957c 34918746 34918626 Zm00004b000957c Zm00004b000957,Zm00004b000958 simMerged
exon.25118 chr1 34918619 34918626 Zm00004b000958 34918746 34918626 Zm00004b000957c Zm00004b000957,Zm00004b000958 simMerged
exon.25118 chr1 34918619 34918626 Zm00004b000957c 34918746 34918626 Zm00004b000957c Zm00004b000957,Zm00004b000958 simMerged
exon.25392 chr1 35599888 35600625 Zm00004b000971 35599888 35600625 Zm00004b000970c Zm00004b000970,Zm00004b000971 simMerged
exon.25392 chr1 35599888 35600625 Zm00004b000970c 35599888 35600625 Zm00004b000970c Zm00004b000970,Zm00004b000971 simMerged
exon.25597 chr1 35850939 35851409 Zm00004b000979 35850939 35850763 Zm00004b000978c Zm00004b000978,Zm00004b000979 simMerged
exon.25597 chr1 35850939 35851409 Zm00004b000978c 35850939 35850763 Zm00004b000978c Zm00004b000978,Zm00004b000979 simMerged
exon.25598 chr1 35850244 35850763 Zm00004b000979 35850939 35850763 Zm00004b000978c Zm00004b000978,Zm00004b000979 simMerged
exon.25598 chr1 35850244 35850763 Zm00004b000978c 35850939 35850763 Zm00004b000978c Zm00004b000978,Zm00004b000979 simMerged
exon.25713 chr1 35965146 35965244 Zm00004b000984 35965146 35965727 Zm00004b000983c Zm00004b000983,Zm00004b000984 simMerged
exon.25713 chr1 35965146 35965244 Zm00004b000983c 35965146 35965727 Zm00004b000983c Zm00004b000983,Zm00004b000984 simMerged
exon.25714 chr1 35965352 35965405 Zm00004b000984 35965146 35965727 Zm00004b000983c Zm00004b000983,Zm00004b000984 simMerged
exon.25714 chr1 35965352 35965405 Zm00004b000983c 35965146 35965727 Zm00004b000983c Zm00004b000983,Zm00004b000984 simMerged
exon.25715 chr1 35965662 35965727 Zm00004b000984 35965146 35965727 Zm00004b000983c Zm00004b000983,Zm00004b000984 simMerged
exon.25715 chr1 35965662 35965727 Zm00004b000983c 35965146 35965727 Zm00004b000983c Zm00004b000983,Zm00004b000984 simMerged
exon.25777 chr1 36198802 36200343 Zm00004b000989 36198802 36201390 Zm00004b000988c Zm00004b000988,Zm00004b000989 simMerged
exon.25777 chr1 36198802 36200343 Zm00004b000988c 36198802 36201390 Zm00004b000988c Zm00004b000988,Zm00004b000989 simMerged
exon.25778 chr1 36200436 36201390 Zm00004b000989 36198802 36201390 Zm00004b000988c Zm00004b000988,Zm00004b000989 simMerged
exon.25778 chr1 36200436 36201390 Zm00004b000988c 36198802 36201390 Zm00004b000988c Zm00004b000988,Zm00004b000989 simMerged
exon.26243 chr1 36291462 36291737 Zm00004b000994 36291462 36291290 Zm00004b000993c Zm00004b000993,Zm00004b000994 simMerged
exon.26243 chr1 36291462 36291737 Zm00004b000993c 36291462 36291290 Zm00004b000993c Zm00004b000993,Zm00004b000994 simMerged
exon.26244 chr1 36291222 36291290 Zm00004b000994 36291462 36291290 Zm00004b000993c Zm00004b000993,Zm00004b000994 simMerged
exon.26244 chr1 36291222 36291290 Zm00004b000993c 36291462 36291290 Zm00004b000993c Zm00004b000993,Zm00004b000994 simMerged
exon.26331 chr1 36565520 36566493 Zm00004b001000 36565520 36557252 Zm00004b000999c Zm00004b000999,Zm00004b001000 simMerged
exon.26331 chr1 36565520 36566493 Zm00004b000999c 36565520 36557252 Zm00004b000999c Zm00004b000999,Zm00004b001000 simMerged
exon.26332 chr1 36565313 36565412 Zm00004b001000 36565520 36557252 Zm00004b000999c Zm00004b000999,Zm00004b001000 simMerged
exon.26332 chr1 36565313 36565412 Zm00004b000999c 36565520 36557252 Zm00004b000999c Zm00004b000999,Zm00004b001000 simMerged
exon.26333 chr1 36564909 36565038 Zm00004b001000 36565520 36557252 Zm00004b000999c Zm00004b000999,Zm00004b001000 simMerged
exon.26333 chr1 36564909 36565038 Zm00004b000999c 36565520 36557252 Zm00004b000999c Zm00004b000999,Zm00004b001000 simMerged
exon.26334 chr1 36564676 36564835 Zm00004b001000 36565520 36557252 Zm00004b000999c Zm00004b000999,Zm00004b001000 simMerged
exon.26334 chr1 36564676 36564835 Zm00004b000999c 36565520 36557252 Zm00004b000999c Zm00004b000999,Zm00004b001000 simMerged
exon.26335 chr1 36564441 36564584 Zm00004b001000 36565520 36557252 Zm00004b000999c Zm00004b000999,Zm00004b001000 simMerged
exon.26335 chr1 36564441 36564584 Zm00004b000999c 36565520 36557252 Zm00004b000999c Zm00004b000999,Zm00004b001000 simMerged
exon.26336 chr1 36564139 36564333 Zm00004b001000 36565520 36557252 Zm00004b000999c Zm00004b000999,Zm00004b001000 simMerged
exon.26336 chr1 36564139 36564333 Zm00004b000999c 36565520 36557252 Zm00004b000999c Zm00004b000999,Zm00004b001000 simMerged
exon.26337 chr1 36563735 36563822 Zm00004b001000 36565520 36557252 Zm00004b000999c Zm00004b000999,Zm00004b001000 simMerged
exon.26337 chr1 36563735 36563822 Zm00004b000999c 36565520 36557252 Zm00004b000999c Zm00004b000999,Zm00004b001000 simMerged
exon.26338 chr1 36562782 36562900 Zm00004b001000 36565520 36557252 Zm00004b000999c Zm00004b000999,Zm00004b001000 simMerged
exon.26338 chr1 36562782 36562900 Zm00004b000999c 36565520 36557252 Zm00004b000999c Zm00004b000999,Zm00004b001000 simMerged
exon.26339 chr1 36562457 36562618 Zm00004b001000 36565520 36557252 Zm00004b000999c Zm00004b000999,Zm00004b001000 simMerged
exon.26339 chr1 36562457 36562618 Zm00004b000999c 36565520 36557252 Zm00004b000999c Zm00004b000999,Zm00004b001000 simMerged
exon.26340 chr1 36562153 36562370 Zm00004b001000 36565520 36557252 Zm00004b000999c Zm00004b000999,Zm00004b001000 simMerged
exon.26340 chr1 36562153 36562370 Zm00004b000999c 36565520 36557252 Zm00004b000999c Zm00004b000999,Zm00004b001000 simMerged
exon.26341 chr1 36561960 36562066 Zm00004b001000 36565520 36557252 Zm00004b000999c Zm00004b000999,Zm00004b001000 simMerged
exon.26341 chr1 36561960 36562066 Zm00004b000999c 36565520 36557252 Zm00004b000999c Zm00004b000999,Zm00004b001000 simMerged
exon.26342 chr1 36561726 36561835 Zm00004b001000 36565520 36557252 Zm00004b000999c Zm00004b000999,Zm00004b001000 simMerged
exon.26342 chr1 36561726 36561835 Zm00004b000999c 36565520 36557252 Zm00004b000999c Zm00004b000999,Zm00004b001000 simMerged
exon.26343 chr1 36561500 36561607 Zm00004b001000 36565520 36557252 Zm00004b000999c Zm00004b000999,Zm00004b001000 simMerged
exon.26343 chr1 36561500 36561607 Zm00004b000999c 36565520 36557252 Zm00004b000999c Zm00004b000999,Zm00004b001000 simMerged
exon.26344 chr1 36561306 36561413 Zm00004b001000 36565520 36557252 Zm00004b000999c Zm00004b000999,Zm00004b001000 simMerged
exon.26344 chr1 36561306 36561413 Zm00004b000999c 36565520 36557252 Zm00004b000999c Zm00004b000999,Zm00004b001000 simMerged
exon.26345 chr1 36560916 36561127 Zm00004b001000 36565520 36557252 Zm00004b000999c Zm00004b000999,Zm00004b001000 simMerged
exon.26345 chr1 36560916 36561127 Zm00004b000999c 36565520 36557252 Zm00004b000999c Zm00004b000999,Zm00004b001000 simMerged
exon.26346 chr1 36560247 36560580 Zm00004b001000 36565520 36557252 Zm00004b000999c Zm00004b000999,Zm00004b001000 simMerged
exon.26346 chr1 36560247 36560580 Zm00004b000999c 36565520 36557252 Zm00004b000999c Zm00004b000999,Zm00004b001000 simMerged
exon.26347 chr1 36559039 36560161 Zm00004b001000 36565520 36557252 Zm00004b000999c Zm00004b000999,Zm00004b001000 simMerged
exon.26347 chr1 36559039 36560161 Zm00004b000999c 36565520 36557252 Zm00004b000999c Zm00004b000999,Zm00004b001000 simMerged
exon.26348 chr1 36557128 36557252 Zm00004b001000 36565520 36557252 Zm00004b000999c Zm00004b000999,Zm00004b001000 simMerged
exon.26348 chr1 36557128 36557252 Zm00004b000999c 36565520 36557252 Zm00004b000999c Zm00004b000999,Zm00004b001000 simMerged
exon.26521 chr1 36647656 36647911 Zm00004b001002 36647656 36643738 Zm00004b001001c Zm00004b001001,Zm00004b001002 simMerged
exon.26521 chr1 36647656 36647911 Zm00004b001001c 36647656 36643738 Zm00004b001001c Zm00004b001001,Zm00004b001002 simMerged
exon.26522 chr1 36647369 36647586 Zm00004b001002 36647656 36643738 Zm00004b001001c Zm00004b001001,Zm00004b001002 simMerged
exon.26522 chr1 36647369 36647586 Zm00004b001001c 36647656 36643738 Zm00004b001001c Zm00004b001001,Zm00004b001002 simMerged
exon.26523 chr1 36646918 36647200 Zm00004b001002 36647656 36643738 Zm00004b001001c Zm00004b001001,Zm00004b001002 simMerged
exon.26523 chr1 36646918 36647200 Zm00004b001001c 36647656 36643738 Zm00004b001001c Zm00004b001001,Zm00004b001002 simMerged
exon.26524 chr1 36646008 36646210 Zm00004b001002 36647656 36643738 Zm00004b001001c Zm00004b001001,Zm00004b001002 simMerged
exon.26524 chr1 36646008 36646210 Zm00004b001001c 36647656 36643738 Zm00004b001001c Zm00004b001001,Zm00004b001002 simMerged
exon.26525 chr1 36645714 36645867 Zm00004b001002 36647656 36643738 Zm00004b001001c Zm00004b001001,Zm00004b001002 simMerged
exon.26525 chr1 36645714 36645867 Zm00004b001001c 36647656 36643738 Zm00004b001001c Zm00004b001001,Zm00004b001002 simMerged
exon.26526 chr1 36645429 36645614 Zm00004b001002 36647656 36643738 Zm00004b001001c Zm00004b001001,Zm00004b001002 simMerged
exon.26526 chr1 36645429 36645614 Zm00004b001001c 36647656 36643738 Zm00004b001001c Zm00004b001001,Zm00004b001002 simMerged
exon.26527 chr1 36645034 36645332 Zm00004b001002 36647656 36643738 Zm00004b001001c Zm00004b001001,Zm00004b001002 simMerged
exon.26527 chr1 36645034 36645332 Zm00004b001001c 36647656 36643738 Zm00004b001001c Zm00004b001001,Zm00004b001002 simMerged
exon.26528 chr1 36644743 36644916 Zm00004b001002 36647656 36643738 Zm00004b001001c Zm00004b001001,Zm00004b001002 simMerged
exon.26528 chr1 36644743 36644916 Zm00004b001001c 36647656 36643738 Zm00004b001001c Zm00004b001001,Zm00004b001002 simMerged
exon.26529 chr1 36644589 36644654 Zm00004b001002 36647656 36643738 Zm00004b001001c Zm00004b001001,Zm00004b001002 simMerged
exon.26529 chr1 36644589 36644654 Zm00004b001001c 36647656 36643738 Zm00004b001001c Zm00004b001001,Zm00004b001002 simMerged
exon.26530 chr1 36644123 36644471 Zm00004b001002 36647656 36643738 Zm00004b001001c Zm00004b001001,Zm00004b001002 simMerged
exon.26530 chr1 36644123 36644471 Zm00004b001001c 36647656 36643738 Zm00004b001001c Zm00004b001001,Zm00004b001002 simMerged
exon.26531 chr1 36643839 36644007 Zm00004b001002 36647656 36643738 Zm00004b001001c Zm00004b001001,Zm00004b001002 simMerged
exon.26531 chr1 36643839 36644007 Zm00004b001001c 36647656 36643738 Zm00004b001001c Zm00004b001001,Zm00004b001002 simMerged
exon.26532 chr1 36643212 36643738 Zm00004b001002 36647656 36643738 Zm00004b001001c Zm00004b001001,Zm00004b001002 simMerged
exon.26532 chr1 36643212 36643738 Zm00004b001001c 36647656 36643738 Zm00004b001001c Zm00004b001001,Zm00004b001002 simMerged
exon.26847 chr1 37114370 37114636 Zm00004b001011 37114370 37121285 Zm00004b001010c Zm00004b001010,Zm00004b001011 simMerged
exon.26847 chr1 37114370 37114636 Zm00004b001010c 37114370 37121285 Zm00004b001010c Zm00004b001010,Zm00004b001011 simMerged
exon.26848 chr1 37119669 37121285 Zm00004b001011 37114370 37121285 Zm00004b001010c Zm00004b001010,Zm00004b001011 simMerged
exon.26848 chr1 37119669 37121285 Zm00004b001010c 37114370 37121285 Zm00004b001010c Zm00004b001010,Zm00004b001011 simMerged
exon.26881 chr1 37217324 37219333 Zm00004b001015 37217324 37219333 Zm00004b001014c Zm00004b001014,Zm00004b001015 simMerged
exon.26881 chr1 37217324 37219333 Zm00004b001014c 37217324 37219333 Zm00004b001014c Zm00004b001014,Zm00004b001015 simMerged
exon.26885 chr1 37229877 37231637 Zm00004b001017 37229877 37231637 Zm00004b001016c Zm00004b001016,Zm00004b001017 simMerged
exon.26885 chr1 37229877 37231637 Zm00004b001016c 37229877 37231637 Zm00004b001016c Zm00004b001016,Zm00004b001017 simMerged
exon.26934 chr1 37387623 37388390 Zm00004b001021 37387623 37411774 Zm00004b001020c Zm00004b001020,Zm00004b001021 simMerged
exon.26934 chr1 37387623 37388390 Zm00004b001020c 37387623 37411774 Zm00004b001020c Zm00004b001020,Zm00004b001021 simMerged
exon.26935 chr1 37389296 37389787 Zm00004b001021 37387623 37411774 Zm00004b001020c Zm00004b001020,Zm00004b001021 simMerged
exon.26935 chr1 37389296 37389787 Zm00004b001020c 37387623 37411774 Zm00004b001020c Zm00004b001020,Zm00004b001021 simMerged
exon.26936 chr1 37402710 37402925 Zm00004b001021 37387623 37411774 Zm00004b001020c Zm00004b001020,Zm00004b001021 simMerged
exon.26936 chr1 37402710 37402925 Zm00004b001020c 37387623 37411774 Zm00004b001020c Zm00004b001020,Zm00004b001021 simMerged
exon.26937 chr1 37407192 37407515 Zm00004b001021 37387623 37411774 Zm00004b001020c Zm00004b001020,Zm00004b001021 simMerged
exon.26937 chr1 37407192 37407515 Zm00004b001020c 37387623 37411774 Zm00004b001020c Zm00004b001020,Zm00004b001021 simMerged
exon.26938 chr1 37408704 37408946 Zm00004b001021 37387623 37411774 Zm00004b001020c Zm00004b001020,Zm00004b001021 simMerged
exon.26938 chr1 37408704 37408946 Zm00004b001020c 37387623 37411774 Zm00004b001020c Zm00004b001020,Zm00004b001021 simMerged
exon.26939 chr1 37410246 37410479 Zm00004b001021 37387623 37411774 Zm00004b001020c Zm00004b001020,Zm00004b001021 simMerged
exon.26939 chr1 37410246 37410479 Zm00004b001020c 37387623 37411774 Zm00004b001020c Zm00004b001020,Zm00004b001021 simMerged
exon.26940 chr1 37410579 37411774 Zm00004b001021 37387623 37411774 Zm00004b001020c Zm00004b001020,Zm00004b001021 simMerged
exon.26940 chr1 37410579 37411774 Zm00004b001020c 37387623 37411774 Zm00004b001020c Zm00004b001020,Zm00004b001021 simMerged
exon.26972 chr1 37670595 37672619 Zm00004b001025 37670595 37672619 Zm00004b001024c Zm00004b001024,Zm00004b001025 simMerged
exon.26972 chr1 37670595 37672619 Zm00004b001024c 37670595 37672619 Zm00004b001024c Zm00004b001024,Zm00004b001025 simMerged
exon.27240 chr1 38158524 38159335 Zm00004b001039 38158524 38162633 Zm00004b001038c Zm00004b001038,Zm00004b001039 simMerged
exon.27240 chr1 38158524 38159335 Zm00004b001038c 38158524 38162633 Zm00004b001038c Zm00004b001038,Zm00004b001039 simMerged
exon.27241 chr1 38159425 38159592 Zm00004b001039 38158524 38162633 Zm00004b001038c Zm00004b001038,Zm00004b001039 simMerged
exon.27241 chr1 38159425 38159592 Zm00004b001038c 38158524 38162633 Zm00004b001038c Zm00004b001038,Zm00004b001039 simMerged
exon.27242 chr1 38159699 38159864 Zm00004b001039 38158524 38162633 Zm00004b001038c Zm00004b001038,Zm00004b001039 simMerged
exon.27242 chr1 38159699 38159864 Zm00004b001038c 38158524 38162633 Zm00004b001038c Zm00004b001038,Zm00004b001039 simMerged
exon.27243 chr1 38160192 38160302 Zm00004b001039 38158524 38162633 Zm00004b001038c Zm00004b001038,Zm00004b001039 simMerged
exon.27243 chr1 38160192 38160302 Zm00004b001038c 38158524 38162633 Zm00004b001038c Zm00004b001038,Zm00004b001039 simMerged
exon.27244 chr1 38160426 38160619 Zm00004b001039 38158524 38162633 Zm00004b001038c Zm00004b001038,Zm00004b001039 simMerged
exon.27244 chr1 38160426 38160619 Zm00004b001038c 38158524 38162633 Zm00004b001038c Zm00004b001038,Zm00004b001039 simMerged
exon.27245 chr1 38160714 38160844 Zm00004b001039 38158524 38162633 Zm00004b001038c Zm00004b001038,Zm00004b001039 simMerged
exon.27245 chr1 38160714 38160844 Zm00004b001038c 38158524 38162633 Zm00004b001038c Zm00004b001038,Zm00004b001039 simMerged
exon.27246 chr1 38160987 38161089 Zm00004b001039 38158524 38162633 Zm00004b001038c Zm00004b001038,Zm00004b001039 simMerged
exon.27246 chr1 38160987 38161089 Zm00004b001038c 38158524 38162633 Zm00004b001038c Zm00004b001038,Zm00004b001039 simMerged
exon.27247 chr1 38161758 38162633 Zm00004b001039 38158524 38162633 Zm00004b001038c Zm00004b001038,Zm00004b001039 simMerged
exon.27247 chr1 38161758 38162633 Zm00004b001038c 38158524 38162633 Zm00004b001038c Zm00004b001038,Zm00004b001039 simMerged
exon.27290 chr1 38329431 38330671 Zm00004b001041 38329431 38325560 Zm00004b001040c Zm00004b001040,Zm00004b001041 simMerged
exon.27290 chr1 38329431 38330671 Zm00004b001040c 38329431 38325560 Zm00004b001040c Zm00004b001040,Zm00004b001041 simMerged
exon.27291 chr1 38329015 38329136 Zm00004b001041 38329431 38325560 Zm00004b001040c Zm00004b001040,Zm00004b001041 simMerged
exon.27291 chr1 38329015 38329136 Zm00004b001040c 38329431 38325560 Zm00004b001040c Zm00004b001040,Zm00004b001041 simMerged
exon.27292 chr1 38328498 38328565 Zm00004b001041 38329431 38325560 Zm00004b001040c Zm00004b001040,Zm00004b001041 simMerged
exon.27292 chr1 38328498 38328565 Zm00004b001040c 38329431 38325560 Zm00004b001040c Zm00004b001040,Zm00004b001041 simMerged
exon.27293 chr1 38327978 38328040 Zm00004b001041 38329431 38325560 Zm00004b001040c Zm00004b001040,Zm00004b001041 simMerged
exon.27293 chr1 38327978 38328040 Zm00004b001040c 38329431 38325560 Zm00004b001040c Zm00004b001040,Zm00004b001041 simMerged
exon.27294 chr1 38327676 38327833 Zm00004b001041 38329431 38325560 Zm00004b001040c Zm00004b001040,Zm00004b001041 simMerged
exon.27294 chr1 38327676 38327833 Zm00004b001040c 38329431 38325560 Zm00004b001040c Zm00004b001040,Zm00004b001041 simMerged
exon.27295 chr1 38327394 38327469 Zm00004b001041 38329431 38325560 Zm00004b001040c Zm00004b001040,Zm00004b001041 simMerged
exon.27295 chr1 38327394 38327469 Zm00004b001040c 38329431 38325560 Zm00004b001040c Zm00004b001040,Zm00004b001041 simMerged
exon.27296 chr1 38327240 38327299 Zm00004b001041 38329431 38325560 Zm00004b001040c Zm00004b001040,Zm00004b001041 simMerged
exon.27296 chr1 38327240 38327299 Zm00004b001040c 38329431 38325560 Zm00004b001040c Zm00004b001040,Zm00004b001041 simMerged
exon.27297 chr1 38326152 38326259 Zm00004b001041 38329431 38325560 Zm00004b001040c Zm00004b001040,Zm00004b001041 simMerged
exon.27297 chr1 38326152 38326259 Zm00004b001040c 38329431 38325560 Zm00004b001040c Zm00004b001040,Zm00004b001041 simMerged
exon.27298 chr1 38325758 38326018 Zm00004b001041 38329431 38325560 Zm00004b001040c Zm00004b001040,Zm00004b001041 simMerged
exon.27298 chr1 38325758 38326018 Zm00004b001040c 38329431 38325560 Zm00004b001040c Zm00004b001040,Zm00004b001041 simMerged
exon.27299 chr1 38324993 38325560 Zm00004b001041 38329431 38325560 Zm00004b001040c Zm00004b001040,Zm00004b001041 simMerged
exon.27299 chr1 38324993 38325560 Zm00004b001040c 38329431 38325560 Zm00004b001040c Zm00004b001040,Zm00004b001041 simMerged
exon.27348 chr1 38478608 38479469 Zm00004b001043 38478608 38480497 Zm00004b001042c Zm00004b001042,Zm00004b001043 simMerged
exon.27348 chr1 38478608 38479469 Zm00004b001042c 38478608 38480497 Zm00004b001042c Zm00004b001042,Zm00004b001043 simMerged
exon.27349 chr1 38479606 38480497 Zm00004b001043 38478608 38480497 Zm00004b001042c Zm00004b001042,Zm00004b001043 simMerged
exon.27349 chr1 38479606 38480497 Zm00004b001042c 38478608 38480497 Zm00004b001042c Zm00004b001042,Zm00004b001043 simMerged
exon.27374 chr1 38687620 38689314 Zm00004b001046 38687620 38689314 Zm00004b001045c Zm00004b001045,Zm00004b001046 simMerged
exon.27374 chr1 38687620 38689314 Zm00004b001045c 38687620 38689314 Zm00004b001045c Zm00004b001045,Zm00004b001046 simMerged
exon.27484 chr1 38844668 38844957 Zm00004b001050 38844668 38848863 Zm00004b001049c Zm00004b001049,Zm00004b001050 simMerged
exon.27484 chr1 38844668 38844957 Zm00004b001049c 38844668 38848863 Zm00004b001049c Zm00004b001049,Zm00004b001050 simMerged
exon.27485 chr1 38848102 38848205 Zm00004b001050 38844668 38848863 Zm00004b001049c Zm00004b001049,Zm00004b001050 simMerged
exon.27485 chr1 38848102 38848205 Zm00004b001049c 38844668 38848863 Zm00004b001049c Zm00004b001049,Zm00004b001050 simMerged
exon.27486 chr1 38848303 38848477 Zm00004b001050 38844668 38848863 Zm00004b001049c Zm00004b001049,Zm00004b001050 simMerged
exon.27486 chr1 38848303 38848477 Zm00004b001049c 38844668 38848863 Zm00004b001049c Zm00004b001049,Zm00004b001050 simMerged
exon.27487 chr1 38848559 38848863 Zm00004b001050 38844668 38848863 Zm00004b001049c Zm00004b001049,Zm00004b001050 simMerged
exon.27487 chr1 38848559 38848863 Zm00004b001049c 38844668 38848863 Zm00004b001049c Zm00004b001049,Zm00004b001050 simMerged
exon.27505 chr1 38977913 38978179 Zm00004b001053 38977913 38978179 Zm00004b001052c Zm00004b001052,Zm00004b001053 simMerged
exon.27505 chr1 38977913 38978179 Zm00004b001052c 38977913 38978179 Zm00004b001052c Zm00004b001052,Zm00004b001053 simMerged
exon.27622 chr1 39073997 39074146 Zm00004b001056 39073997 39070119 Zm00004b001055c Zm00004b001055,Zm00004b001056 simMerged
exon.27622 chr1 39073997 39074146 Zm00004b001055c 39073997 39070119 Zm00004b001055c Zm00004b001055,Zm00004b001056 simMerged
exon.27623 chr1 39073412 39073872 Zm00004b001056 39073997 39070119 Zm00004b001055c Zm00004b001055,Zm00004b001056 simMerged
exon.27623 chr1 39073412 39073872 Zm00004b001055c 39073997 39070119 Zm00004b001055c Zm00004b001055,Zm00004b001056 simMerged
exon.27624 chr1 39073116 39073305 Zm00004b001056 39073997 39070119 Zm00004b001055c Zm00004b001055,Zm00004b001056 simMerged
exon.27624 chr1 39073116 39073305 Zm00004b001055c 39073997 39070119 Zm00004b001055c Zm00004b001055,Zm00004b001056 simMerged
exon.27625 chr1 39072872 39073023 Zm00004b001056 39073997 39070119 Zm00004b001055c Zm00004b001055,Zm00004b001056 simMerged
exon.27625 chr1 39072872 39073023 Zm00004b001055c 39073997 39070119 Zm00004b001055c Zm00004b001055,Zm00004b001056 simMerged
exon.27626 chr1 39072389 39072504 Zm00004b001056 39073997 39070119 Zm00004b001055c Zm00004b001055,Zm00004b001056 simMerged
exon.27626 chr1 39072389 39072504 Zm00004b001055c 39073997 39070119 Zm00004b001055c Zm00004b001055,Zm00004b001056 simMerged
exon.27627 chr1 39072061 39072307 Zm00004b001056 39073997 39070119 Zm00004b001055c Zm00004b001055,Zm00004b001056 simMerged
exon.27627 chr1 39072061 39072307 Zm00004b001055c 39073997 39070119 Zm00004b001055c Zm00004b001055,Zm00004b001056 simMerged
exon.27628 chr1 39071911 39071967 Zm00004b001056 39073997 39070119 Zm00004b001055c Zm00004b001055,Zm00004b001056 simMerged
exon.27628 chr1 39071911 39071967 Zm00004b001055c 39073997 39070119 Zm00004b001055c Zm00004b001055,Zm00004b001056 simMerged
exon.27629 chr1 39071671 39071823 Zm00004b001056 39073997 39070119 Zm00004b001055c Zm00004b001055,Zm00004b001056 simMerged
exon.27629 chr1 39071671 39071823 Zm00004b001055c 39073997 39070119 Zm00004b001055c Zm00004b001055,Zm00004b001056 simMerged
exon.27630 chr1 39071166 39071246 Zm00004b001056 39073997 39070119 Zm00004b001055c Zm00004b001055,Zm00004b001056 simMerged
exon.27630 chr1 39071166 39071246 Zm00004b001055c 39073997 39070119 Zm00004b001055c Zm00004b001055,Zm00004b001056 simMerged
exon.27631 chr1 39068565 39070119 Zm00004b001056 39073997 39070119 Zm00004b001055c Zm00004b001055,Zm00004b001056 simMerged
exon.27631 chr1 39068565 39070119 Zm00004b001055c 39073997 39070119 Zm00004b001055c Zm00004b001055,Zm00004b001056 simMerged
exon.27775 chr1 39282031 39282200 Zm00004b001062 39282031 39276924 Zm00004b001061c Zm00004b001061,Zm00004b001062 simMerged
exon.27775 chr1 39282031 39282200 Zm00004b001061c 39282031 39276924 Zm00004b001061c Zm00004b001061,Zm00004b001062 simMerged
exon.27776 chr1 39281745 39281954 Zm00004b001062 39282031 39276924 Zm00004b001061c Zm00004b001061,Zm00004b001062 simMerged
exon.27776 chr1 39281745 39281954 Zm00004b001061c 39282031 39276924 Zm00004b001061c Zm00004b001061,Zm00004b001062 simMerged
exon.27777 chr1 39280956 39281165 Zm00004b001062 39282031 39276924 Zm00004b001061c Zm00004b001061,Zm00004b001062 simMerged
exon.27777 chr1 39280956 39281165 Zm00004b001061c 39282031 39276924 Zm00004b001061c Zm00004b001061,Zm00004b001062 simMerged
exon.27778 chr1 39277599 39277702 Zm00004b001062 39282031 39276924 Zm00004b001061c Zm00004b001061,Zm00004b001062 simMerged
exon.27778 chr1 39277599 39277702 Zm00004b001061c 39282031 39276924 Zm00004b001061c Zm00004b001061,Zm00004b001062 simMerged
exon.27779 chr1 39277370 39277416 Zm00004b001062 39282031 39276924 Zm00004b001061c Zm00004b001061,Zm00004b001062 simMerged
exon.27779 chr1 39277370 39277416 Zm00004b001061c 39282031 39276924 Zm00004b001061c Zm00004b001061,Zm00004b001062 simMerged
exon.27780 chr1 39277224 39277292 Zm00004b001062 39282031 39276924 Zm00004b001061c Zm00004b001061,Zm00004b001062 simMerged
exon.27780 chr1 39277224 39277292 Zm00004b001061c 39282031 39276924 Zm00004b001061c Zm00004b001061,Zm00004b001062 simMerged
exon.27781 chr1 39276722 39276924 Zm00004b001062 39282031 39276924 Zm00004b001061c Zm00004b001061,Zm00004b001062 simMerged
exon.27781 chr1 39276722 39276924 Zm00004b001061c 39282031 39276924 Zm00004b001061c Zm00004b001061,Zm00004b001062 simMerged
exon.28084 chr1 39486582 39487188 Zm00004b001070 39486582 39488972 Zm00004b001069c Zm00004b001069,Zm00004b001070 simMerged
exon.28084 chr1 39486582 39487188 Zm00004b001069c 39486582 39488972 Zm00004b001069c Zm00004b001069,Zm00004b001070 simMerged
exon.28085 chr1 39487535 39487640 Zm00004b001070 39486582 39488972 Zm00004b001069c Zm00004b001069,Zm00004b001070 simMerged
exon.28085 chr1 39487535 39487640 Zm00004b001069c 39486582 39488972 Zm00004b001069c Zm00004b001069,Zm00004b001070 simMerged
exon.28086 chr1 39487731 39487768 Zm00004b001070 39486582 39488972 Zm00004b001069c Zm00004b001069,Zm00004b001070 simMerged
exon.28086 chr1 39487731 39487768 Zm00004b001069c 39486582 39488972 Zm00004b001069c Zm00004b001069,Zm00004b001070 simMerged
exon.28087 chr1 39487858 39487947 Zm00004b001070 39486582 39488972 Zm00004b001069c Zm00004b001069,Zm00004b001070 simMerged
exon.28087 chr1 39487858 39487947 Zm00004b001069c 39486582 39488972 Zm00004b001069c Zm00004b001069,Zm00004b001070 simMerged
exon.28088 chr1 39488297 39488972 Zm00004b001070 39486582 39488972 Zm00004b001069c Zm00004b001069,Zm00004b001070 simMerged
exon.28088 chr1 39488297 39488972 Zm00004b001069c 39486582 39488972 Zm00004b001069c Zm00004b001069,Zm00004b001070 simMerged
exon.28270 chr1 39565318 39565450 Zm00004b001077 39565318 39563121 Zm00004b001076c Zm00004b001076,Zm00004b001077 simMerged
exon.28270 chr1 39565318 39565450 Zm00004b001076c 39565318 39563121 Zm00004b001076c Zm00004b001076,Zm00004b001077 simMerged
exon.28271 chr1 39564220 39564880 Zm00004b001077 39565318 39563121 Zm00004b001076c Zm00004b001076,Zm00004b001077 simMerged
exon.28271 chr1 39564220 39564880 Zm00004b001076c 39565318 39563121 Zm00004b001076c Zm00004b001076,Zm00004b001077 simMerged
exon.28272 chr1 39563805 39564029 Zm00004b001077 39565318 39563121 Zm00004b001076c Zm00004b001076,Zm00004b001077 simMerged
exon.28272 chr1 39563805 39564029 Zm00004b001076c 39565318 39563121 Zm00004b001076c Zm00004b001076,Zm00004b001077 simMerged
exon.28273 chr1 39563192 39563698 Zm00004b001077 39565318 39563121 Zm00004b001076c Zm00004b001076,Zm00004b001077 simMerged
exon.28273 chr1 39563192 39563698 Zm00004b001076c 39565318 39563121 Zm00004b001076c Zm00004b001076,Zm00004b001077 simMerged
exon.28274 chr1 39562841 39563121 Zm00004b001077 39565318 39563121 Zm00004b001076c Zm00004b001076,Zm00004b001077 simMerged
exon.28274 chr1 39562841 39563121 Zm00004b001076c 39565318 39563121 Zm00004b001076c Zm00004b001076,Zm00004b001077 simMerged
exon.28284 chr1 39595995 39596508 Zm00004b001079 39595995 39599314 Zm00004b001078c Zm00004b001078,Zm00004b001079 simMerged
exon.28284 chr1 39595995 39596508 Zm00004b001078c 39595995 39599314 Zm00004b001078c Zm00004b001078,Zm00004b001079 simMerged
exon.28285 chr1 39596612 39597043 Zm00004b001079 39595995 39599314 Zm00004b001078c Zm00004b001078,Zm00004b001079 simMerged
exon.28285 chr1 39596612 39597043 Zm00004b001078c 39595995 39599314 Zm00004b001078c Zm00004b001078,Zm00004b001079 simMerged
exon.28286 chr1 39598298 39599314 Zm00004b001079 39595995 39599314 Zm00004b001078c Zm00004b001078,Zm00004b001079 simMerged
exon.28286 chr1 39598298 39599314 Zm00004b001078c 39595995 39599314 Zm00004b001078c Zm00004b001078,Zm00004b001079 simMerged
exon.28666 chr1 40030263 40031084 Zm00004b001091 40030263 40031084 Zm00004b001090c Zm00004b001090,Zm00004b001091 simMerged
exon.28666 chr1 40030263 40031084 Zm00004b001090c 40030263 40031084 Zm00004b001090c Zm00004b001090,Zm00004b001091 simMerged
exon.28729 chr1 40173592 40174158 Zm00004b001097 40173592 40174158 Zm00004b001096c Zm00004b001096,Zm00004b001097 simMerged
exon.28729 chr1 40173592 40174158 Zm00004b001096c 40173592 40174158 Zm00004b001096c Zm00004b001096,Zm00004b001097 simMerged
exon.28736 chr1 40359000 40359446 Zm00004b001099 40359000 40368688 Zm00004b001098c Zm00004b001098,Zm00004b001099 simMerged
exon.28736 chr1 40359000 40359446 Zm00004b001098c 40359000 40368688 Zm00004b001098c Zm00004b001098,Zm00004b001099 simMerged
exon.28737 chr1 40359564 40360097 Zm00004b001099 40359000 40368688 Zm00004b001098c Zm00004b001098,Zm00004b001099 simMerged
exon.28737 chr1 40359564 40360097 Zm00004b001098c 40359000 40368688 Zm00004b001098c Zm00004b001098,Zm00004b001099 simMerged
exon.28738 chr1 40367733 40367930 Zm00004b001099 40359000 40368688 Zm00004b001098c Zm00004b001098,Zm00004b001099 simMerged
exon.28738 chr1 40367733 40367930 Zm00004b001098c 40359000 40368688 Zm00004b001098c Zm00004b001098,Zm00004b001099 simMerged
exon.28739 chr1 40368026 40368688 Zm00004b001099 40359000 40368688 Zm00004b001098c Zm00004b001098,Zm00004b001099 simMerged
exon.28739 chr1 40368026 40368688 Zm00004b001098c 40359000 40368688 Zm00004b001098c Zm00004b001098,Zm00004b001099 simMerged
exon.28774 chr1 40472434 40472810 Zm00004b001102 40472434 40469826 Zm00004b001101c Zm00004b001101,Zm00004b001102 simMerged
exon.28774 chr1 40472434 40472810 Zm00004b001101c 40472434 40469826 Zm00004b001101c Zm00004b001101,Zm00004b001102 simMerged
exon.28775 chr1 40472184 40472329 Zm00004b001102 40472434 40469826 Zm00004b001101c Zm00004b001101,Zm00004b001102 simMerged
exon.28775 chr1 40472184 40472329 Zm00004b001101c 40472434 40469826 Zm00004b001101c Zm00004b001101,Zm00004b001102 simMerged
exon.28776 chr1 40471192 40471242 Zm00004b001102 40472434 40469826 Zm00004b001101c Zm00004b001101,Zm00004b001102 simMerged
exon.28776 chr1 40471192 40471242 Zm00004b001101c 40472434 40469826 Zm00004b001101c Zm00004b001101,Zm00004b001102 simMerged
exon.28777 chr1 40470135 40470356 Zm00004b001102 40472434 40469826 Zm00004b001101c Zm00004b001101,Zm00004b001102 simMerged
exon.28777 chr1 40470135 40470356 Zm00004b001101c 40472434 40469826 Zm00004b001101c Zm00004b001101,Zm00004b001102 simMerged
exon.28778 chr1 40469943 40470045 Zm00004b001102 40472434 40469826 Zm00004b001101c Zm00004b001101,Zm00004b001102 simMerged
exon.28778 chr1 40469943 40470045 Zm00004b001101c 40472434 40469826 Zm00004b001101c Zm00004b001101,Zm00004b001102 simMerged
exon.28779 chr1 40468663 40469826 Zm00004b001102 40472434 40469826 Zm00004b001101c Zm00004b001101,Zm00004b001102 simMerged
exon.28779 chr1 40468663 40469826 Zm00004b001101c 40472434 40469826 Zm00004b001101c Zm00004b001101,Zm00004b001102 simMerged
exon.28846 chr1 40653669 40654335 Zm00004b001106 40653669 40655261 Zm00004b001105c Zm00004b001105,Zm00004b001106 simMerged
exon.28846 chr1 40653669 40654335 Zm00004b001105c 40653669 40655261 Zm00004b001105c Zm00004b001105,Zm00004b001106 simMerged
exon.28847 chr1 40654428 40655261 Zm00004b001106 40653669 40655261 Zm00004b001105c Zm00004b001105,Zm00004b001106 simMerged
exon.28847 chr1 40654428 40655261 Zm00004b001105c 40653669 40655261 Zm00004b001105c Zm00004b001105,Zm00004b001106 simMerged
exon.28927 chr1 40665239 40665488 Zm00004b001108 40665239 40673115 Zm00004b001107c Zm00004b001107,Zm00004b001108 simMerged
exon.28927 chr1 40665239 40665488 Zm00004b001107c 40665239 40673115 Zm00004b001107c Zm00004b001107,Zm00004b001108 simMerged
exon.28928 chr1 40665567 40665694 Zm00004b001108 40665239 40673115 Zm00004b001107c Zm00004b001107,Zm00004b001108 simMerged
exon.28928 chr1 40665567 40665694 Zm00004b001107c 40665239 40673115 Zm00004b001107c Zm00004b001107,Zm00004b001108 simMerged
exon.28929 chr1 40667124 40667414 Zm00004b001108 40665239 40673115 Zm00004b001107c Zm00004b001107,Zm00004b001108 simMerged
exon.28929 chr1 40667124 40667414 Zm00004b001107c 40665239 40673115 Zm00004b001107c Zm00004b001107,Zm00004b001108 simMerged
exon.28930 chr1 40668346 40668433 Zm00004b001108 40665239 40673115 Zm00004b001107c Zm00004b001107,Zm00004b001108 simMerged
exon.28930 chr1 40668346 40668433 Zm00004b001107c 40665239 40673115 Zm00004b001107c Zm00004b001107,Zm00004b001108 simMerged
exon.28931 chr1 40668531 40668652 Zm00004b001108 40665239 40673115 Zm00004b001107c Zm00004b001107,Zm00004b001108 simMerged
exon.28931 chr1 40668531 40668652 Zm00004b001107c 40665239 40673115 Zm00004b001107c Zm00004b001107,Zm00004b001108 simMerged
exon.28932 chr1 40668791 40668916 Zm00004b001108 40665239 40673115 Zm00004b001107c Zm00004b001107,Zm00004b001108 simMerged
exon.28932 chr1 40668791 40668916 Zm00004b001107c 40665239 40673115 Zm00004b001107c Zm00004b001107,Zm00004b001108 simMerged
exon.28933 chr1 40669026 40669165 Zm00004b001108 40665239 40673115 Zm00004b001107c Zm00004b001107,Zm00004b001108 simMerged
exon.28933 chr1 40669026 40669165 Zm00004b001107c 40665239 40673115 Zm00004b001107c Zm00004b001107,Zm00004b001108 simMerged
exon.28934 chr1 40669241 40669313 Zm00004b001108 40665239 40673115 Zm00004b001107c Zm00004b001107,Zm00004b001108 simMerged
exon.28934 chr1 40669241 40669313 Zm00004b001107c 40665239 40673115 Zm00004b001107c Zm00004b001107,Zm00004b001108 simMerged
exon.28935 chr1 40669620 40669708 Zm00004b001108 40665239 40673115 Zm00004b001107c Zm00004b001107,Zm00004b001108 simMerged
exon.28935 chr1 40669620 40669708 Zm00004b001107c 40665239 40673115 Zm00004b001107c Zm00004b001107,Zm00004b001108 simMerged
exon.28936 chr1 40669800 40669905 Zm00004b001108 40665239 40673115 Zm00004b001107c Zm00004b001107,Zm00004b001108 simMerged
exon.28936 chr1 40669800 40669905 Zm00004b001107c 40665239 40673115 Zm00004b001107c Zm00004b001107,Zm00004b001108 simMerged
exon.28937 chr1 40670002 40670217 Zm00004b001108 40665239 40673115 Zm00004b001107c Zm00004b001107,Zm00004b001108 simMerged
exon.28937 chr1 40670002 40670217 Zm00004b001107c 40665239 40673115 Zm00004b001107c Zm00004b001107,Zm00004b001108 simMerged
exon.28938 chr1 40672028 40672222 Zm00004b001108 40665239 40673115 Zm00004b001107c Zm00004b001107,Zm00004b001108 simMerged
exon.28938 chr1 40672028 40672222 Zm00004b001107c 40665239 40673115 Zm00004b001107c Zm00004b001107,Zm00004b001108 simMerged
exon.28939 chr1 40672360 40672437 Zm00004b001108 40665239 40673115 Zm00004b001107c Zm00004b001107,Zm00004b001108 simMerged
exon.28939 chr1 40672360 40672437 Zm00004b001107c 40665239 40673115 Zm00004b001107c Zm00004b001107,Zm00004b001108 simMerged
exon.28940 chr1 40672553 40673115 Zm00004b001108 40665239 40673115 Zm00004b001107c Zm00004b001107,Zm00004b001108 simMerged
exon.28940 chr1 40672553 40673115 Zm00004b001107c 40665239 40673115 Zm00004b001107c Zm00004b001107,Zm00004b001108 simMerged
exon.29576 chr1 42066209 42066391 Zm00004b001130 42066209 42068294 Zm00004b001129c Zm00004b001129,Zm00004b001130 simMerged
exon.29576 chr1 42066209 42066391 Zm00004b001129c 42066209 42068294 Zm00004b001129c Zm00004b001129,Zm00004b001130 simMerged
exon.29577 chr1 42066921 42068294 Zm00004b001130 42066209 42068294 Zm00004b001129c Zm00004b001129,Zm00004b001130 simMerged
exon.29577 chr1 42066921 42068294 Zm00004b001129c 42066209 42068294 Zm00004b001129c Zm00004b001129,Zm00004b001130 simMerged
exon.29607 chr1 42160937 42161229 Zm00004b001132 42160937 42158082 Zm00004b001131c Zm00004b001131,Zm00004b001132 simMerged
exon.29607 chr1 42160937 42161229 Zm00004b001131c 42160937 42158082 Zm00004b001131c Zm00004b001131,Zm00004b001132 simMerged
exon.29608 chr1 42157124 42158082 Zm00004b001132 42160937 42158082 Zm00004b001131c Zm00004b001131,Zm00004b001132 simMerged
exon.29608 chr1 42157124 42158082 Zm00004b001131c 42160937 42158082 Zm00004b001131c Zm00004b001131,Zm00004b001132 simMerged
exon.29640 chr1 42326944 42327546 Zm00004b001134 42326944 42330238 Zm00004b001133c Zm00004b001133,Zm00004b001134 simMerged
exon.29640 chr1 42326944 42327546 Zm00004b001133c 42326944 42330238 Zm00004b001133c Zm00004b001133,Zm00004b001134 simMerged
exon.29641 chr1 42327628 42329476 Zm00004b001134 42326944 42330238 Zm00004b001133c Zm00004b001133,Zm00004b001134 simMerged
exon.29641 chr1 42327628 42329476 Zm00004b001133c 42326944 42330238 Zm00004b001133c Zm00004b001133,Zm00004b001134 simMerged
exon.29642 chr1 42329564 42330238 Zm00004b001134 42326944 42330238 Zm00004b001133c Zm00004b001133,Zm00004b001134 simMerged
exon.29642 chr1 42329564 42330238 Zm00004b001133c 42326944 42330238 Zm00004b001133c Zm00004b001133,Zm00004b001134 simMerged
exon.29653 chr1 42409687 42410792 Zm00004b001136 42409687 42414407 Zm00004b001135c Zm00004b001135,Zm00004b001136 simMerged
exon.29653 chr1 42409687 42410792 Zm00004b001135c 42409687 42414407 Zm00004b001135c Zm00004b001135,Zm00004b001136 simMerged
exon.29654 chr1 42411259 42411324 Zm00004b001136 42409687 42414407 Zm00004b001135c Zm00004b001135,Zm00004b001136 simMerged
exon.29654 chr1 42411259 42411324 Zm00004b001135c 42409687 42414407 Zm00004b001135c Zm00004b001135,Zm00004b001136 simMerged
exon.29655 chr1 42411410 42414407 Zm00004b001136 42409687 42414407 Zm00004b001135c Zm00004b001135,Zm00004b001136 simMerged
exon.29655 chr1 42411410 42414407 Zm00004b001135c 42409687 42414407 Zm00004b001135c Zm00004b001135,Zm00004b001136 simMerged
exon.29946 chr1 42941336 42941658 Zm00004b001145 42941336 42940725 Zm00004b001144c Zm00004b001144,Zm00004b001145 simMerged
exon.29946 chr1 42941336 42941658 Zm00004b001144c 42941336 42940725 Zm00004b001144c Zm00004b001144,Zm00004b001145 simMerged
exon.29947 chr1 42940823 42940891 Zm00004b001145 42941336 42940725 Zm00004b001144c Zm00004b001144,Zm00004b001145 simMerged
exon.29947 chr1 42940823 42940891 Zm00004b001144c 42941336 42940725 Zm00004b001144c Zm00004b001144,Zm00004b001145 simMerged
exon.29948 chr1 42940079 42940725 Zm00004b001145 42941336 42940725 Zm00004b001144c Zm00004b001144,Zm00004b001145 simMerged
exon.29948 chr1 42940079 42940725 Zm00004b001144c 42941336 42940725 Zm00004b001144c Zm00004b001144,Zm00004b001145 simMerged
exon.30250 chr1 43366654 43366855 Zm00004b001157 43366654 43351409 Zm00004b001156c Zm00004b001156,Zm00004b001157 simMerged
exon.30250 chr1 43366654 43366855 Zm00004b001156c 43366654 43351409 Zm00004b001156c Zm00004b001156,Zm00004b001157 simMerged
exon.30251 chr1 43365971 43366440 Zm00004b001157 43366654 43351409 Zm00004b001156c Zm00004b001156,Zm00004b001157 simMerged
exon.30251 chr1 43365971 43366440 Zm00004b001156c 43366654 43351409 Zm00004b001156c Zm00004b001156,Zm00004b001157 simMerged
exon.30252 chr1 43365514 43365609 Zm00004b001157 43366654 43351409 Zm00004b001156c Zm00004b001156,Zm00004b001157 simMerged
exon.30252 chr1 43365514 43365609 Zm00004b001156c 43366654 43351409 Zm00004b001156c Zm00004b001156,Zm00004b001157 simMerged
exon.30253 chr1 43358669 43358728 Zm00004b001157 43366654 43351409 Zm00004b001156c Zm00004b001156,Zm00004b001157 simMerged
exon.30253 chr1 43358669 43358728 Zm00004b001156c 43366654 43351409 Zm00004b001156c Zm00004b001156,Zm00004b001157 simMerged
exon.30254 chr1 43350796 43351409 Zm00004b001157 43366654 43351409 Zm00004b001156c Zm00004b001156,Zm00004b001157 simMerged
exon.30254 chr1 43350796 43351409 Zm00004b001156c 43366654 43351409 Zm00004b001156c Zm00004b001156,Zm00004b001157 simMerged
exon.30270 chr1 43536931 43537400 Zm00004b001159 43536931 43538400 Zm00004b001158c Zm00004b001158,Zm00004b001159 simMerged
exon.30270 chr1 43536931 43537400 Zm00004b001158c 43536931 43538400 Zm00004b001158c Zm00004b001158,Zm00004b001159 simMerged
exon.30271 chr1 43537545 43537650 Zm00004b001159 43536931 43538400 Zm00004b001158c Zm00004b001158,Zm00004b001159 simMerged
exon.30271 chr1 43537545 43537650 Zm00004b001158c 43536931 43538400 Zm00004b001158c Zm00004b001158,Zm00004b001159 simMerged
exon.30272 chr1 43537750 43538400 Zm00004b001159 43536931 43538400 Zm00004b001158c Zm00004b001158,Zm00004b001159 simMerged
exon.30272 chr1 43537750 43538400 Zm00004b001158c 43536931 43538400 Zm00004b001158c Zm00004b001158,Zm00004b001159 simMerged
exon.30348 chr1 43807192 43809744 Zm00004b001165 43807192 43809744 Zm00004b001164c Zm00004b001164,Zm00004b001165 simMerged
exon.30348 chr1 43807192 43809744 Zm00004b001164c 43807192 43809744 Zm00004b001164c Zm00004b001164,Zm00004b001165 simMerged
exon.30373 chr1 43906884 43907825 Zm00004b001167 43906884 43907825 Zm00004b001166c Zm00004b001166,Zm00004b001167 simMerged
exon.30373 chr1 43906884 43907825 Zm00004b001166c 43906884 43907825 Zm00004b001166c Zm00004b001166,Zm00004b001167 simMerged
exon.30453 chr1 44041092 44043464 Zm00004b001169 44041092 44043464 Zm00004b001168c Zm00004b001168,Zm00004b001169 simMerged
exon.30453 chr1 44041092 44043464 Zm00004b001168c 44041092 44043464 Zm00004b001168c Zm00004b001168,Zm00004b001169 simMerged
exon.31382 chr1 44986222 44986707 Zm00004b001197 44986222 44987379 Zm00004b001196c Zm00004b001196,Zm00004b001197 simMerged
exon.31382 chr1 44986222 44986707 Zm00004b001196c 44986222 44987379 Zm00004b001196c Zm00004b001196,Zm00004b001197 simMerged
exon.31383 chr1 44986814 44987379 Zm00004b001197 44986222 44987379 Zm00004b001196c Zm00004b001196,Zm00004b001197 simMerged
exon.31383 chr1 44986814 44987379 Zm00004b001196c 44986222 44987379 Zm00004b001196c Zm00004b001196,Zm00004b001197 simMerged
exon.31410 chr1 45158952 45159676 Zm00004b001200 45158952 45164459 Zm00004b001199c Zm00004b001199,Zm00004b001200 simMerged
exon.31410 chr1 45158952 45159676 Zm00004b001199c 45158952 45164459 Zm00004b001199c Zm00004b001199,Zm00004b001200 simMerged
exon.31411 chr1 45160649 45160840 Zm00004b001200 45158952 45164459 Zm00004b001199c Zm00004b001199,Zm00004b001200 simMerged
exon.31411 chr1 45160649 45160840 Zm00004b001199c 45158952 45164459 Zm00004b001199c Zm00004b001199,Zm00004b001200 simMerged
exon.31412 chr1 45160961 45161200 Zm00004b001200 45158952 45164459 Zm00004b001199c Zm00004b001199,Zm00004b001200 simMerged
exon.31412 chr1 45160961 45161200 Zm00004b001199c 45158952 45164459 Zm00004b001199c Zm00004b001199,Zm00004b001200 simMerged
exon.31413 chr1 45161760 45161977 Zm00004b001200 45158952 45164459 Zm00004b001199c Zm00004b001199,Zm00004b001200 simMerged
exon.31413 chr1 45161760 45161977 Zm00004b001199c 45158952 45164459 Zm00004b001199c Zm00004b001199,Zm00004b001200 simMerged
exon.31414 chr1 45162490 45162741 Zm00004b001200 45158952 45164459 Zm00004b001199c Zm00004b001199,Zm00004b001200 simMerged
exon.31414 chr1 45162490 45162741 Zm00004b001199c 45158952 45164459 Zm00004b001199c Zm00004b001199,Zm00004b001200 simMerged
exon.31415 chr1 45163560 45164459 Zm00004b001200 45158952 45164459 Zm00004b001199c Zm00004b001199,Zm00004b001200 simMerged
exon.31415 chr1 45163560 45164459 Zm00004b001199c 45158952 45164459 Zm00004b001199c Zm00004b001199,Zm00004b001200 simMerged
exon.31499 chr1 45197308 45198064 Zm00004b001203 45197308 45195384 Zm00004b001202c Zm00004b001202,Zm00004b001203 simMerged
exon.31499 chr1 45197308 45198064 Zm00004b001202c 45197308 45195384 Zm00004b001202c Zm00004b001202,Zm00004b001203 simMerged
exon.31500 chr1 45196224 45196434 Zm00004b001203 45197308 45195384 Zm00004b001202c Zm00004b001202,Zm00004b001203 simMerged
exon.31500 chr1 45196224 45196434 Zm00004b001202c 45197308 45195384 Zm00004b001202c Zm00004b001202,Zm00004b001203 simMerged
exon.31501 chr1 45194992 45195384 Zm00004b001203 45197308 45195384 Zm00004b001202c Zm00004b001202,Zm00004b001203 simMerged
exon.31501 chr1 45194992 45195384 Zm00004b001202c 45197308 45195384 Zm00004b001202c Zm00004b001202,Zm00004b001203 simMerged
exon.31632 chr1 45726664 45727347 Zm00004b001213 45726664 45731867 Zm00004b001212c Zm00004b001212,Zm00004b001213 simMerged
exon.31632 chr1 45726664 45727347 Zm00004b001212c 45726664 45731867 Zm00004b001212c Zm00004b001212,Zm00004b001213 simMerged
exon.31633 chr1 45728221 45728557 Zm00004b001213 45726664 45731867 Zm00004b001212c Zm00004b001212,Zm00004b001213 simMerged
exon.31633 chr1 45728221 45728557 Zm00004b001212c 45726664 45731867 Zm00004b001212c Zm00004b001212,Zm00004b001213 simMerged
exon.31634 chr1 45731201 45731867 Zm00004b001213 45726664 45731867 Zm00004b001212c Zm00004b001212,Zm00004b001213 simMerged
exon.31634 chr1 45731201 45731867 Zm00004b001212c 45726664 45731867 Zm00004b001212c Zm00004b001212,Zm00004b001213 simMerged
exon.31680 chr1 46011023 46011351 Zm00004b001217 46011023 46021819 Zm00004b001216c Zm00004b001216,Zm00004b001217 simMerged
exon.31680 chr1 46011023 46011351 Zm00004b001216c 46011023 46021819 Zm00004b001216c Zm00004b001216,Zm00004b001217 simMerged
exon.31681 chr1 46012292 46014655 Zm00004b001217 46011023 46021819 Zm00004b001216c Zm00004b001216,Zm00004b001217 simMerged
exon.31681 chr1 46012292 46014655 Zm00004b001216c 46011023 46021819 Zm00004b001216c Zm00004b001216,Zm00004b001217 simMerged
exon.31682 chr1 46015010 46015139 Zm00004b001217 46011023 46021819 Zm00004b001216c Zm00004b001216,Zm00004b001217 simMerged
exon.31682 chr1 46015010 46015139 Zm00004b001216c 46011023 46021819 Zm00004b001216c Zm00004b001216,Zm00004b001217 simMerged
exon.31683 chr1 46015222 46015307 Zm00004b001217 46011023 46021819 Zm00004b001216c Zm00004b001216,Zm00004b001217 simMerged
exon.31683 chr1 46015222 46015307 Zm00004b001216c 46011023 46021819 Zm00004b001216c Zm00004b001216,Zm00004b001217 simMerged
exon.31684 chr1 46015441 46015685 Zm00004b001217 46011023 46021819 Zm00004b001216c Zm00004b001216,Zm00004b001217 simMerged
exon.31684 chr1 46015441 46015685 Zm00004b001216c 46011023 46021819 Zm00004b001216c Zm00004b001216,Zm00004b001217 simMerged
exon.31685 chr1 46016101 46016187 Zm00004b001217 46011023 46021819 Zm00004b001216c Zm00004b001216,Zm00004b001217 simMerged
exon.31685 chr1 46016101 46016187 Zm00004b001216c 46011023 46021819 Zm00004b001216c Zm00004b001216,Zm00004b001217 simMerged
exon.31686 chr1 46016278 46016377 Zm00004b001217 46011023 46021819 Zm00004b001216c Zm00004b001216,Zm00004b001217 simMerged
exon.31686 chr1 46016278 46016377 Zm00004b001216c 46011023 46021819 Zm00004b001216c Zm00004b001216,Zm00004b001217 simMerged
exon.31687 chr1 46016552 46017301 Zm00004b001217 46011023 46021819 Zm00004b001216c Zm00004b001216,Zm00004b001217 simMerged
exon.31687 chr1 46016552 46017301 Zm00004b001216c 46011023 46021819 Zm00004b001216c Zm00004b001216,Zm00004b001217 simMerged
exon.31688 chr1 46017323 46021014 Zm00004b001217 46011023 46021819 Zm00004b001216c Zm00004b001216,Zm00004b001217 simMerged
exon.31688 chr1 46017323 46021014 Zm00004b001216c 46011023 46021819 Zm00004b001216c Zm00004b001216,Zm00004b001217 simMerged
exon.31689 chr1 46021059 46021819 Zm00004b001217 46011023 46021819 Zm00004b001216c Zm00004b001216,Zm00004b001217 simMerged
exon.31689 chr1 46021059 46021819 Zm00004b001216c 46011023 46021819 Zm00004b001216c Zm00004b001216,Zm00004b001217 simMerged
exon.31853 chr1 46408186 46408572 Zm00004b001225 46408186 46405542 Zm00004b001224c Zm00004b001224,Zm00004b001225 simMerged
exon.31853 chr1 46408186 46408572 Zm00004b001224c 46408186 46405542 Zm00004b001224c Zm00004b001224,Zm00004b001225 simMerged
exon.31854 chr1 46407947 46408098 Zm00004b001225 46408186 46405542 Zm00004b001224c Zm00004b001224,Zm00004b001225 simMerged
exon.31854 chr1 46407947 46408098 Zm00004b001224c 46408186 46405542 Zm00004b001224c Zm00004b001224,Zm00004b001225 simMerged
exon.31855 chr1 46407729 46407854 Zm00004b001225 46408186 46405542 Zm00004b001224c Zm00004b001224,Zm00004b001225 simMerged
exon.31855 chr1 46407729 46407854 Zm00004b001224c 46408186 46405542 Zm00004b001224c Zm00004b001224,Zm00004b001225 simMerged
exon.31856 chr1 46405656 46406415 Zm00004b001225 46408186 46405542 Zm00004b001224c Zm00004b001224,Zm00004b001225 simMerged
exon.31856 chr1 46405656 46406415 Zm00004b001224c 46408186 46405542 Zm00004b001224c Zm00004b001224,Zm00004b001225 simMerged
exon.31857 chr1 46405518 46405542 Zm00004b001225 46408186 46405542 Zm00004b001224c Zm00004b001224,Zm00004b001225 simMerged
exon.31857 chr1 46405518 46405542 Zm00004b001224c 46408186 46405542 Zm00004b001224c Zm00004b001224,Zm00004b001225 simMerged
exon.31892 chr1 46471676 46472374 Zm00004b001229 46471676 46469781 Zm00004b001228c Zm00004b001228,Zm00004b001229 simMerged
exon.31892 chr1 46471676 46472374 Zm00004b001228c 46471676 46469781 Zm00004b001228c Zm00004b001228,Zm00004b001229 simMerged
exon.31893 chr1 46471424 46471587 Zm00004b001229 46471676 46469781 Zm00004b001228c Zm00004b001228,Zm00004b001229 simMerged
exon.31893 chr1 46471424 46471587 Zm00004b001228c 46471676 46469781 Zm00004b001228c Zm00004b001228,Zm00004b001229 simMerged
exon.31894 chr1 46470382 46471032 Zm00004b001229 46471676 46469781 Zm00004b001228c Zm00004b001228,Zm00004b001229 simMerged
exon.31894 chr1 46470382 46471032 Zm00004b001228c 46471676 46469781 Zm00004b001228c Zm00004b001228,Zm00004b001229 simMerged
exon.31895 chr1 46470174 46470291 Zm00004b001229 46471676 46469781 Zm00004b001228c Zm00004b001228,Zm00004b001229 simMerged
exon.31895 chr1 46470174 46470291 Zm00004b001228c 46471676 46469781 Zm00004b001228c Zm00004b001228,Zm00004b001229 simMerged
exon.31896 chr1 46469882 46470070 Zm00004b001229 46471676 46469781 Zm00004b001228c Zm00004b001228,Zm00004b001229 simMerged
exon.31896 chr1 46469882 46470070 Zm00004b001228c 46471676 46469781 Zm00004b001228c Zm00004b001228,Zm00004b001229 simMerged
exon.31897 chr1 46467998 46469781 Zm00004b001229 46471676 46469781 Zm00004b001228c Zm00004b001228,Zm00004b001229 simMerged
exon.31897 chr1 46467998 46469781 Zm00004b001228c 46471676 46469781 Zm00004b001228c Zm00004b001228,Zm00004b001229 simMerged
exon.32024 chr1 46736483 46736806 Zm00004b001237 46736483 46734540 Zm00004b001236c Zm00004b001236,Zm00004b001237 simMerged
exon.32024 chr1 46736483 46736806 Zm00004b001236c 46736483 46734540 Zm00004b001236c Zm00004b001236,Zm00004b001237 simMerged
exon.32025 chr1 46736331 46736388 Zm00004b001237 46736483 46734540 Zm00004b001236c Zm00004b001236,Zm00004b001237 simMerged
exon.32025 chr1 46736331 46736388 Zm00004b001236c 46736483 46734540 Zm00004b001236c Zm00004b001236,Zm00004b001237 simMerged
exon.32026 chr1 46735290 46735780 Zm00004b001237 46736483 46734540 Zm00004b001236c Zm00004b001236,Zm00004b001237 simMerged
exon.32026 chr1 46735290 46735780 Zm00004b001236c 46736483 46734540 Zm00004b001236c Zm00004b001236,Zm00004b001237 simMerged
exon.32027 chr1 46734884 46735074 Zm00004b001237 46736483 46734540 Zm00004b001236c Zm00004b001236,Zm00004b001237 simMerged
exon.32027 chr1 46734884 46735074 Zm00004b001236c 46736483 46734540 Zm00004b001236c Zm00004b001236,Zm00004b001237 simMerged
exon.32028 chr1 46734614 46734806 Zm00004b001237 46736483 46734540 Zm00004b001236c Zm00004b001236,Zm00004b001237 simMerged
exon.32028 chr1 46734614 46734806 Zm00004b001236c 46736483 46734540 Zm00004b001236c Zm00004b001236,Zm00004b001237 simMerged
exon.32029 chr1 46732740 46734540 Zm00004b001237 46736483 46734540 Zm00004b001236c Zm00004b001236,Zm00004b001237 simMerged
exon.32029 chr1 46732740 46734540 Zm00004b001236c 46736483 46734540 Zm00004b001236c Zm00004b001236,Zm00004b001237 simMerged
exon.32065 chr1 46921083 46922142 Zm00004b001241 46921083 46919197 Zm00004b001240c Zm00004b001240,Zm00004b001241 simMerged
exon.32065 chr1 46921083 46922142 Zm00004b001240c 46921083 46919197 Zm00004b001240c Zm00004b001240,Zm00004b001241 simMerged
exon.32066 chr1 46919588 46920677 Zm00004b001241 46921083 46919197 Zm00004b001240c Zm00004b001240,Zm00004b001241 simMerged
exon.32066 chr1 46919588 46920677 Zm00004b001240c 46921083 46919197 Zm00004b001240c Zm00004b001240,Zm00004b001241 simMerged
exon.32067 chr1 46918170 46919197 Zm00004b001241 46921083 46919197 Zm00004b001240c Zm00004b001240,Zm00004b001241 simMerged
exon.32067 chr1 46918170 46919197 Zm00004b001240c 46921083 46919197 Zm00004b001240c Zm00004b001240,Zm00004b001241 simMerged
exon.32103 chr1 46935564 46936012 Zm00004b001243 46935564 46932493 Zm00004b001242c Zm00004b001242,Zm00004b001243 simMerged
exon.32103 chr1 46935564 46936012 Zm00004b001242c 46935564 46932493 Zm00004b001242c Zm00004b001242,Zm00004b001243 simMerged
exon.32104 chr1 46932395 46932493 Zm00004b001243 46935564 46932493 Zm00004b001242c Zm00004b001242,Zm00004b001243 simMerged
exon.32104 chr1 46932395 46932493 Zm00004b001242c 46935564 46932493 Zm00004b001242c Zm00004b001242,Zm00004b001243 simMerged
exon.32116 chr1 46939075 46939654 Zm00004b001245 46939075 46940186 Zm00004b001244c Zm00004b001244,Zm00004b001245 simMerged
exon.32116 chr1 46939075 46939654 Zm00004b001244c 46939075 46940186 Zm00004b001244c Zm00004b001244,Zm00004b001245 simMerged
exon.32117 chr1 46939762 46940186 Zm00004b001245 46939075 46940186 Zm00004b001244c Zm00004b001244,Zm00004b001245 simMerged
exon.32117 chr1 46939762 46940186 Zm00004b001244c 46939075 46940186 Zm00004b001244c Zm00004b001244,Zm00004b001245 simMerged
exon.32146 chr1 47061380 47062184 Zm00004b001249 47061380 47065324 Zm00004b001248c Zm00004b001248,Zm00004b001249 simMerged
exon.32146 chr1 47061380 47062184 Zm00004b001248c 47061380 47065324 Zm00004b001248c Zm00004b001248,Zm00004b001249 simMerged
exon.32147 chr1 47063249 47063395 Zm00004b001249 47061380 47065324 Zm00004b001248c Zm00004b001248,Zm00004b001249 simMerged
exon.32147 chr1 47063249 47063395 Zm00004b001248c 47061380 47065324 Zm00004b001248c Zm00004b001248,Zm00004b001249 simMerged
exon.32148 chr1 47063472 47063604 Zm00004b001249 47061380 47065324 Zm00004b001248c Zm00004b001248,Zm00004b001249 simMerged
exon.32148 chr1 47063472 47063604 Zm00004b001248c 47061380 47065324 Zm00004b001248c Zm00004b001248,Zm00004b001249 simMerged
exon.32149 chr1 47063906 47063952 Zm00004b001249 47061380 47065324 Zm00004b001248c Zm00004b001248,Zm00004b001249 simMerged
exon.32149 chr1 47063906 47063952 Zm00004b001248c 47061380 47065324 Zm00004b001248c Zm00004b001248,Zm00004b001249 simMerged
exon.32150 chr1 47064480 47064578 Zm00004b001249 47061380 47065324 Zm00004b001248c Zm00004b001248,Zm00004b001249 simMerged
exon.32150 chr1 47064480 47064578 Zm00004b001248c 47061380 47065324 Zm00004b001248c Zm00004b001248,Zm00004b001249 simMerged
exon.32151 chr1 47064690 47065324 Zm00004b001249 47061380 47065324 Zm00004b001248c Zm00004b001248,Zm00004b001249 simMerged
exon.32151 chr1 47064690 47065324 Zm00004b001248c 47061380 47065324 Zm00004b001248c Zm00004b001248,Zm00004b001249 simMerged
exon.32193 chr1 47184200 47185009 Zm00004b001251 47184200 47185009 Zm00004b001250c Zm00004b001250,Zm00004b001251 simMerged
exon.32193 chr1 47184200 47185009 Zm00004b001250c 47184200 47185009 Zm00004b001250c Zm00004b001250,Zm00004b001251 simMerged
exon.32283 chr1 47337476 47339433 Zm00004b001256 47337476 47340508 Zm00004b001255c Zm00004b001255,Zm00004b001256 simMerged
exon.32283 chr1 47337476 47339433 Zm00004b001255c 47337476 47340508 Zm00004b001255c Zm00004b001255,Zm00004b001256 simMerged
exon.32284 chr1 47339527 47340508 Zm00004b001256 47337476 47340508 Zm00004b001255c Zm00004b001255,Zm00004b001256 simMerged
exon.32284 chr1 47339527 47340508 Zm00004b001255c 47337476 47340508 Zm00004b001255c Zm00004b001255,Zm00004b001256 simMerged
exon.32308 chr1 47469536 47469898 Zm00004b001260 47469536 47469898 Zm00004b001259c Zm00004b001259,Zm00004b001260 simMerged
exon.32308 chr1 47469536 47469898 Zm00004b001259c 47469536 47469898 Zm00004b001259c Zm00004b001259,Zm00004b001260 simMerged
exon.32342 chr1 47510347 47510802 Zm00004b001265 47510347 47510802 Zm00004b001264c Zm00004b001264,Zm00004b001265 simMerged
exon.32342 chr1 47510347 47510802 Zm00004b001264c 47510347 47510802 Zm00004b001264c Zm00004b001264,Zm00004b001265 simMerged
exon.32405 chr1 47728539 47730233 Zm00004b001271 47728539 47730233 Zm00004b001270c Zm00004b001270,Zm00004b001271 simMerged
exon.32405 chr1 47728539 47730233 Zm00004b001270c 47728539 47730233 Zm00004b001270c Zm00004b001270,Zm00004b001271 simMerged
exon.32505 chr1 47783975 47785531 Zm00004b001274 47783975 47783887 Zm00004b001273c Zm00004b001273,Zm00004b001274 simMerged
exon.32505 chr1 47783975 47785531 Zm00004b001273c 47783975 47783887 Zm00004b001273c Zm00004b001273,Zm00004b001274 simMerged
exon.32506 chr1 47782797 47783887 Zm00004b001274 47783975 47783887 Zm00004b001273c Zm00004b001273,Zm00004b001274 simMerged
exon.32506 chr1 47782797 47783887 Zm00004b001273c 47783975 47783887 Zm00004b001273c Zm00004b001273,Zm00004b001274 simMerged
exon.32698 chr1 47914574 47914828 Zm00004b001278 47914574 47926268 Zm00004b001277c Zm00004b001277,Zm00004b001278 simMerged
exon.32698 chr1 47914574 47914828 Zm00004b001277c 47914574 47926268 Zm00004b001277c Zm00004b001277,Zm00004b001278 simMerged
exon.32699 chr1 47914920 47915060 Zm00004b001278 47914574 47926268 Zm00004b001277c Zm00004b001277,Zm00004b001278 simMerged
exon.32699 chr1 47914920 47915060 Zm00004b001277c 47914574 47926268 Zm00004b001277c Zm00004b001277,Zm00004b001278 simMerged
exon.32700 chr1 47915143 47915258 Zm00004b001278 47914574 47926268 Zm00004b001277c Zm00004b001277,Zm00004b001278 simMerged
exon.32700 chr1 47915143 47915258 Zm00004b001277c 47914574 47926268 Zm00004b001277c Zm00004b001277,Zm00004b001278 simMerged
exon.32701 chr1 47916043 47916197 Zm00004b001278 47914574 47926268 Zm00004b001277c Zm00004b001277,Zm00004b001278 simMerged
exon.32701 chr1 47916043 47916197 Zm00004b001277c 47914574 47926268 Zm00004b001277c Zm00004b001277,Zm00004b001278 simMerged
exon.32702 chr1 47916698 47916786 Zm00004b001278 47914574 47926268 Zm00004b001277c Zm00004b001277,Zm00004b001278 simMerged
exon.32702 chr1 47916698 47916786 Zm00004b001277c 47914574 47926268 Zm00004b001277c Zm00004b001277,Zm00004b001278 simMerged
exon.32703 chr1 47916909 47917431 Zm00004b001278 47914574 47926268 Zm00004b001277c Zm00004b001277,Zm00004b001278 simMerged
exon.32703 chr1 47916909 47917431 Zm00004b001277c 47914574 47926268 Zm00004b001277c Zm00004b001277,Zm00004b001278 simMerged
exon.32704 chr1 47917699 47917866 Zm00004b001278 47914574 47926268 Zm00004b001277c Zm00004b001277,Zm00004b001278 simMerged
exon.32704 chr1 47917699 47917866 Zm00004b001277c 47914574 47926268 Zm00004b001277c Zm00004b001277,Zm00004b001278 simMerged
exon.32705 chr1 47924553 47924734 Zm00004b001278 47914574 47926268 Zm00004b001277c Zm00004b001277,Zm00004b001278 simMerged
exon.32705 chr1 47924553 47924734 Zm00004b001277c 47914574 47926268 Zm00004b001277c Zm00004b001277,Zm00004b001278 simMerged
exon.32706 chr1 47924828 47924907 Zm00004b001278 47914574 47926268 Zm00004b001277c Zm00004b001277,Zm00004b001278 simMerged
exon.32706 chr1 47924828 47924907 Zm00004b001277c 47914574 47926268 Zm00004b001277c Zm00004b001277,Zm00004b001278 simMerged
exon.32707 chr1 47925001 47925100 Zm00004b001278 47914574 47926268 Zm00004b001277c Zm00004b001277,Zm00004b001278 simMerged
exon.32707 chr1 47925001 47925100 Zm00004b001277c 47914574 47926268 Zm00004b001277c Zm00004b001277,Zm00004b001278 simMerged
exon.32708 chr1 47925619 47925693 Zm00004b001278 47914574 47926268 Zm00004b001277c Zm00004b001277,Zm00004b001278 simMerged
exon.32708 chr1 47925619 47925693 Zm00004b001277c 47914574 47926268 Zm00004b001277c Zm00004b001277,Zm00004b001278 simMerged
exon.32709 chr1 47925785 47926268 Zm00004b001278 47914574 47926268 Zm00004b001277c Zm00004b001277,Zm00004b001278 simMerged
exon.32709 chr1 47925785 47926268 Zm00004b001277c 47914574 47926268 Zm00004b001277c Zm00004b001277,Zm00004b001278 simMerged
exon.32800 chr1 48108565 48108788 Zm00004b001281 48108565 48131559 Zm00004b001280c Zm00004b001280,Zm00004b001281 simMerged
exon.32800 chr1 48108565 48108788 Zm00004b001280c 48108565 48131559 Zm00004b001280c Zm00004b001280,Zm00004b001281 simMerged
exon.32801 chr1 48109576 48109750 Zm00004b001281 48108565 48131559 Zm00004b001280c Zm00004b001280,Zm00004b001281 simMerged
exon.32801 chr1 48109576 48109750 Zm00004b001280c 48108565 48131559 Zm00004b001280c Zm00004b001280,Zm00004b001281 simMerged
exon.32802 chr1 48111578 48111828 Zm00004b001281 48108565 48131559 Zm00004b001280c Zm00004b001280,Zm00004b001281 simMerged
exon.32802 chr1 48111578 48111828 Zm00004b001280c 48108565 48131559 Zm00004b001280c Zm00004b001280,Zm00004b001281 simMerged
exon.32803 chr1 48112477 48112659 Zm00004b001281 48108565 48131559 Zm00004b001280c Zm00004b001280,Zm00004b001281 simMerged
exon.32803 chr1 48112477 48112659 Zm00004b001280c 48108565 48131559 Zm00004b001280c Zm00004b001280,Zm00004b001281 simMerged
exon.32804 chr1 48112750 48112885 Zm00004b001281 48108565 48131559 Zm00004b001280c Zm00004b001280,Zm00004b001281 simMerged
exon.32804 chr1 48112750 48112885 Zm00004b001280c 48108565 48131559 Zm00004b001280c Zm00004b001280,Zm00004b001281 simMerged
exon.32805 chr1 48113303 48113433 Zm00004b001281 48108565 48131559 Zm00004b001280c Zm00004b001280,Zm00004b001281 simMerged
exon.32805 chr1 48113303 48113433 Zm00004b001280c 48108565 48131559 Zm00004b001280c Zm00004b001280,Zm00004b001281 simMerged
exon.32806 chr1 48113511 48113625 Zm00004b001281 48108565 48131559 Zm00004b001280c Zm00004b001280,Zm00004b001281 simMerged
exon.32806 chr1 48113511 48113625 Zm00004b001280c 48108565 48131559 Zm00004b001280c Zm00004b001280,Zm00004b001281 simMerged
exon.32807 chr1 48113718 48114747 Zm00004b001281 48108565 48131559 Zm00004b001280c Zm00004b001280,Zm00004b001281 simMerged
exon.32807 chr1 48113718 48114747 Zm00004b001280c 48108565 48131559 Zm00004b001280c Zm00004b001280,Zm00004b001281 simMerged
exon.32808 chr1 48114828 48114938 Zm00004b001281 48108565 48131559 Zm00004b001280c Zm00004b001280,Zm00004b001281 simMerged
exon.32808 chr1 48114828 48114938 Zm00004b001280c 48108565 48131559 Zm00004b001280c Zm00004b001280,Zm00004b001281 simMerged
exon.32809 chr1 48115354 48115412 Zm00004b001281 48108565 48131559 Zm00004b001280c Zm00004b001280,Zm00004b001281 simMerged
exon.32809 chr1 48115354 48115412 Zm00004b001280c 48108565 48131559 Zm00004b001280c Zm00004b001280,Zm00004b001281 simMerged
exon.32810 chr1 48119566 48119728 Zm00004b001281 48108565 48131559 Zm00004b001280c Zm00004b001280,Zm00004b001281 simMerged
exon.32810 chr1 48119566 48119728 Zm00004b001280c 48108565 48131559 Zm00004b001280c Zm00004b001280,Zm00004b001281 simMerged
exon.32811 chr1 48120101 48120374 Zm00004b001281 48108565 48131559 Zm00004b001280c Zm00004b001280,Zm00004b001281 simMerged
exon.32811 chr1 48120101 48120374 Zm00004b001280c 48108565 48131559 Zm00004b001280c Zm00004b001280,Zm00004b001281 simMerged
exon.32812 chr1 48120465 48120615 Zm00004b001281 48108565 48131559 Zm00004b001280c Zm00004b001280,Zm00004b001281 simMerged
exon.32812 chr1 48120465 48120615 Zm00004b001280c 48108565 48131559 Zm00004b001280c Zm00004b001280,Zm00004b001281 simMerged
exon.32813 chr1 48120696 48120807 Zm00004b001281 48108565 48131559 Zm00004b001280c Zm00004b001280,Zm00004b001281 simMerged
exon.32813 chr1 48120696 48120807 Zm00004b001280c 48108565 48131559 Zm00004b001280c Zm00004b001280,Zm00004b001281 simMerged
exon.32814 chr1 48120885 48121050 Zm00004b001281 48108565 48131559 Zm00004b001280c Zm00004b001280,Zm00004b001281 simMerged
exon.32814 chr1 48120885 48121050 Zm00004b001280c 48108565 48131559 Zm00004b001280c Zm00004b001280,Zm00004b001281 simMerged
exon.32815 chr1 48121163 48121233 Zm00004b001281 48108565 48131559 Zm00004b001280c Zm00004b001280,Zm00004b001281 simMerged
exon.32815 chr1 48121163 48121233 Zm00004b001280c 48108565 48131559 Zm00004b001280c Zm00004b001280,Zm00004b001281 simMerged
exon.32816 chr1 48121335 48121426 Zm00004b001281 48108565 48131559 Zm00004b001280c Zm00004b001280,Zm00004b001281 simMerged
exon.32816 chr1 48121335 48121426 Zm00004b001280c 48108565 48131559 Zm00004b001280c Zm00004b001280,Zm00004b001281 simMerged
exon.32817 chr1 48121573 48121735 Zm00004b001281 48108565 48131559 Zm00004b001280c Zm00004b001280,Zm00004b001281 simMerged
exon.32817 chr1 48121573 48121735 Zm00004b001280c 48108565 48131559 Zm00004b001280c Zm00004b001280,Zm00004b001281 simMerged
exon.32818 chr1 48121835 48121906 Zm00004b001281 48108565 48131559 Zm00004b001280c Zm00004b001280,Zm00004b001281 simMerged
exon.32818 chr1 48121835 48121906 Zm00004b001280c 48108565 48131559 Zm00004b001280c Zm00004b001280,Zm00004b001281 simMerged
exon.32819 chr1 48122255 48122643 Zm00004b001281 48108565 48131559 Zm00004b001280c Zm00004b001280,Zm00004b001281 simMerged
exon.32819 chr1 48122255 48122643 Zm00004b001280c 48108565 48131559 Zm00004b001280c Zm00004b001280,Zm00004b001281 simMerged
exon.32820 chr1 48123257 48123554 Zm00004b001281 48108565 48131559 Zm00004b001280c Zm00004b001280,Zm00004b001281 simMerged
exon.32820 chr1 48123257 48123554 Zm00004b001280c 48108565 48131559 Zm00004b001280c Zm00004b001280,Zm00004b001281 simMerged
exon.32821 chr1 48126172 48126488 Zm00004b001281 48108565 48131559 Zm00004b001280c Zm00004b001280,Zm00004b001281 simMerged
exon.32821 chr1 48126172 48126488 Zm00004b001280c 48108565 48131559 Zm00004b001280c Zm00004b001280,Zm00004b001281 simMerged
exon.32822 chr1 48126907 48127258 Zm00004b001281 48108565 48131559 Zm00004b001280c Zm00004b001280,Zm00004b001281 simMerged
exon.32822 chr1 48126907 48127258 Zm00004b001280c 48108565 48131559 Zm00004b001280c Zm00004b001280,Zm00004b001281 simMerged
exon.32823 chr1 48127363 48127677 Zm00004b001281 48108565 48131559 Zm00004b001280c Zm00004b001280,Zm00004b001281 simMerged
exon.32823 chr1 48127363 48127677 Zm00004b001280c 48108565 48131559 Zm00004b001280c Zm00004b001280,Zm00004b001281 simMerged
exon.32824 chr1 48127754 48127858 Zm00004b001281 48108565 48131559 Zm00004b001280c Zm00004b001280,Zm00004b001281 simMerged
exon.32824 chr1 48127754 48127858 Zm00004b001280c 48108565 48131559 Zm00004b001280c Zm00004b001280,Zm00004b001281 simMerged
exon.32825 chr1 48127970 48128098 Zm00004b001281 48108565 48131559 Zm00004b001280c Zm00004b001280,Zm00004b001281 simMerged
exon.32825 chr1 48127970 48128098 Zm00004b001280c 48108565 48131559 Zm00004b001280c Zm00004b001280,Zm00004b001281 simMerged
exon.32826 chr1 48129370 48129750 Zm00004b001281 48108565 48131559 Zm00004b001280c Zm00004b001280,Zm00004b001281 simMerged
exon.32826 chr1 48129370 48129750 Zm00004b001280c 48108565 48131559 Zm00004b001280c Zm00004b001280,Zm00004b001281 simMerged
exon.32827 chr1 48129848 48129985 Zm00004b001281 48108565 48131559 Zm00004b001280c Zm00004b001280,Zm00004b001281 simMerged
exon.32827 chr1 48129848 48129985 Zm00004b001280c 48108565 48131559 Zm00004b001280c Zm00004b001280,Zm00004b001281 simMerged
exon.32828 chr1 48130162 48130398 Zm00004b001281 48108565 48131559 Zm00004b001280c Zm00004b001280,Zm00004b001281 simMerged
exon.32828 chr1 48130162 48130398 Zm00004b001280c 48108565 48131559 Zm00004b001280c Zm00004b001280,Zm00004b001281 simMerged
exon.32829 chr1 48130479 48130880 Zm00004b001281 48108565 48131559 Zm00004b001280c Zm00004b001280,Zm00004b001281 simMerged
exon.32829 chr1 48130479 48130880 Zm00004b001280c 48108565 48131559 Zm00004b001280c Zm00004b001280,Zm00004b001281 simMerged
exon.32830 chr1 48131043 48131559 Zm00004b001281 48108565 48131559 Zm00004b001280c Zm00004b001280,Zm00004b001281 simMerged
exon.32830 chr1 48131043 48131559 Zm00004b001280c 48108565 48131559 Zm00004b001280c Zm00004b001280,Zm00004b001281 simMerged
exon.32902 chr1 48188173 48189408 Zm00004b001286 48188173 48189408 Zm00004b001285c Zm00004b001285,Zm00004b001286 simMerged
exon.32902 chr1 48188173 48189408 Zm00004b001285c 48188173 48189408 Zm00004b001285c Zm00004b001285,Zm00004b001286 simMerged
exon.32974 chr1 48368105 48368575 Zm00004b001292 48368105 48368575 Zm00004b001291c Zm00004b001291,Zm00004b001292 simMerged
exon.32974 chr1 48368105 48368575 Zm00004b001291c 48368105 48368575 Zm00004b001291c Zm00004b001291,Zm00004b001292 simMerged
exon.32981 chr1 48420968 48421524 Zm00004b001295 48420968 48422811 Zm00004b001294c Zm00004b001294,Zm00004b001295 simMerged
exon.32981 chr1 48420968 48421524 Zm00004b001294c 48420968 48422811 Zm00004b001294c Zm00004b001294,Zm00004b001295 simMerged
exon.32982 chr1 48422568 48422811 Zm00004b001295 48420968 48422811 Zm00004b001294c Zm00004b001294,Zm00004b001295 simMerged
exon.32982 chr1 48422568 48422811 Zm00004b001294c 48420968 48422811 Zm00004b001294c Zm00004b001294,Zm00004b001295 simMerged
exon.33309 chr1 49157094 49157612 Zm00004b001307 49157094 49160432 Zm00004b001306c Zm00004b001306,Zm00004b001307 simMerged
exon.33309 chr1 49157094 49157612 Zm00004b001306c 49157094 49160432 Zm00004b001306c Zm00004b001306,Zm00004b001307 simMerged
exon.33310 chr1 49157770 49157800 Zm00004b001307 49157094 49160432 Zm00004b001306c Zm00004b001306,Zm00004b001307 simMerged
exon.33310 chr1 49157770 49157800 Zm00004b001306c 49157094 49160432 Zm00004b001306c Zm00004b001306,Zm00004b001307 simMerged
exon.33311 chr1 49157908 49158111 Zm00004b001307 49157094 49160432 Zm00004b001306c Zm00004b001306,Zm00004b001307 simMerged
exon.33311 chr1 49157908 49158111 Zm00004b001306c 49157094 49160432 Zm00004b001306c Zm00004b001306,Zm00004b001307 simMerged
exon.33312 chr1 49160079 49160264 Zm00004b001307 49157094 49160432 Zm00004b001306c Zm00004b001306,Zm00004b001307 simMerged
exon.33312 chr1 49160079 49160264 Zm00004b001306c 49157094 49160432 Zm00004b001306c Zm00004b001306,Zm00004b001307 simMerged
exon.33313 chr1 49160404 49160432 Zm00004b001307 49157094 49160432 Zm00004b001306c Zm00004b001306,Zm00004b001307 simMerged
exon.33313 chr1 49160404 49160432 Zm00004b001306c 49157094 49160432 Zm00004b001306c Zm00004b001306,Zm00004b001307 simMerged
exon.33415 chr1 49337346 49337654 Zm00004b001309 49337346 49344845 Zm00004b001308c Zm00004b001308,Zm00004b001309 simMerged
exon.33415 chr1 49337346 49337654 Zm00004b001308c 49337346 49344845 Zm00004b001308c Zm00004b001308,Zm00004b001309 simMerged
exon.33416 chr1 49337770 49337859 Zm00004b001309 49337346 49344845 Zm00004b001308c Zm00004b001308,Zm00004b001309 simMerged
exon.33416 chr1 49337770 49337859 Zm00004b001308c 49337346 49344845 Zm00004b001308c Zm00004b001308,Zm00004b001309 simMerged
exon.33417 chr1 49337944 49338048 Zm00004b001309 49337346 49344845 Zm00004b001308c Zm00004b001308,Zm00004b001309 simMerged
exon.33417 chr1 49337944 49338048 Zm00004b001308c 49337346 49344845 Zm00004b001308c Zm00004b001308,Zm00004b001309 simMerged
exon.33418 chr1 49338147 49338248 Zm00004b001309 49337346 49344845 Zm00004b001308c Zm00004b001308,Zm00004b001309 simMerged
exon.33418 chr1 49338147 49338248 Zm00004b001308c 49337346 49344845 Zm00004b001308c Zm00004b001308,Zm00004b001309 simMerged
exon.33419 chr1 49338493 49339903 Zm00004b001309 49337346 49344845 Zm00004b001308c Zm00004b001308,Zm00004b001309 simMerged
exon.33419 chr1 49338493 49339903 Zm00004b001308c 49337346 49344845 Zm00004b001308c Zm00004b001308,Zm00004b001309 simMerged
exon.33420 chr1 49339991 49343345 Zm00004b001309 49337346 49344845 Zm00004b001308c Zm00004b001308,Zm00004b001309 simMerged
exon.33420 chr1 49339991 49343345 Zm00004b001308c 49337346 49344845 Zm00004b001308c Zm00004b001308,Zm00004b001309 simMerged
exon.33421 chr1 49343568 49343784 Zm00004b001309 49337346 49344845 Zm00004b001308c Zm00004b001308,Zm00004b001309 simMerged
exon.33421 chr1 49343568 49343784 Zm00004b001308c 49337346 49344845 Zm00004b001308c Zm00004b001308,Zm00004b001309 simMerged
exon.33422 chr1 49343948 49344845 Zm00004b001309 49337346 49344845 Zm00004b001308c Zm00004b001308,Zm00004b001309 simMerged
exon.33422 chr1 49343948 49344845 Zm00004b001308c 49337346 49344845 Zm00004b001308c Zm00004b001308,Zm00004b001309 simMerged
exon.33539 chr1 49544354 49544590 Zm00004b001313 49544354 49544590 Zm00004b001312c Zm00004b001312,Zm00004b001313 simMerged
exon.33539 chr1 49544354 49544590 Zm00004b001312c 49544354 49544590 Zm00004b001312c Zm00004b001312,Zm00004b001313 simMerged
exon.33628 chr1 49947671 49948051 Zm00004b001320 49947671 49948051 Zm00004b001319c Zm00004b001319,Zm00004b001320 simMerged
exon.33628 chr1 49947671 49948051 Zm00004b001319c 49947671 49948051 Zm00004b001319c Zm00004b001319,Zm00004b001320 simMerged
exon.33736 chr1 50013950 50014347 Zm00004b001323 50013950 50035054 Zm00004b001322c Zm00004b001322,Zm00004b001323 simMerged
exon.33736 chr1 50013950 50014347 Zm00004b001322c 50013950 50035054 Zm00004b001322c Zm00004b001322,Zm00004b001323 simMerged
exon.33737 chr1 50026468 50026714 Zm00004b001323 50013950 50035054 Zm00004b001322c Zm00004b001322,Zm00004b001323 simMerged
exon.33737 chr1 50026468 50026714 Zm00004b001322c 50013950 50035054 Zm00004b001322c Zm00004b001322,Zm00004b001323 simMerged
exon.33738 chr1 50026848 50026958 Zm00004b001323 50013950 50035054 Zm00004b001322c Zm00004b001322,Zm00004b001323 simMerged
exon.33738 chr1 50026848 50026958 Zm00004b001322c 50013950 50035054 Zm00004b001322c Zm00004b001322,Zm00004b001323 simMerged
exon.33739 chr1 50027099 50027144 Zm00004b001323 50013950 50035054 Zm00004b001322c Zm00004b001322,Zm00004b001323 simMerged
exon.33739 chr1 50027099 50027144 Zm00004b001322c 50013950 50035054 Zm00004b001322c Zm00004b001322,Zm00004b001323 simMerged
exon.33740 chr1 50027230 50027339 Zm00004b001323 50013950 50035054 Zm00004b001322c Zm00004b001322,Zm00004b001323 simMerged
exon.33740 chr1 50027230 50027339 Zm00004b001322c 50013950 50035054 Zm00004b001322c Zm00004b001322,Zm00004b001323 simMerged
exon.33741 chr1 50027416 50027919 Zm00004b001323 50013950 50035054 Zm00004b001322c Zm00004b001322,Zm00004b001323 simMerged
exon.33741 chr1 50027416 50027919 Zm00004b001322c 50013950 50035054 Zm00004b001322c Zm00004b001322,Zm00004b001323 simMerged
exon.33742 chr1 50031207 50031335 Zm00004b001323 50013950 50035054 Zm00004b001322c Zm00004b001322,Zm00004b001323 simMerged
exon.33742 chr1 50031207 50031335 Zm00004b001322c 50013950 50035054 Zm00004b001322c Zm00004b001322,Zm00004b001323 simMerged
exon.33743 chr1 50031798 50032094 Zm00004b001323 50013950 50035054 Zm00004b001322c Zm00004b001322,Zm00004b001323 simMerged
exon.33743 chr1 50031798 50032094 Zm00004b001322c 50013950 50035054 Zm00004b001322c Zm00004b001322,Zm00004b001323 simMerged
exon.33744 chr1 50032211 50032669 Zm00004b001323 50013950 50035054 Zm00004b001322c Zm00004b001322,Zm00004b001323 simMerged
exon.33744 chr1 50032211 50032669 Zm00004b001322c 50013950 50035054 Zm00004b001322c Zm00004b001322,Zm00004b001323 simMerged
exon.33745 chr1 50032864 50032929 Zm00004b001323 50013950 50035054 Zm00004b001322c Zm00004b001322,Zm00004b001323 simMerged
exon.33745 chr1 50032864 50032929 Zm00004b001322c 50013950 50035054 Zm00004b001322c Zm00004b001322,Zm00004b001323 simMerged
exon.33746 chr1 50033042 50033102 Zm00004b001323 50013950 50035054 Zm00004b001322c Zm00004b001322,Zm00004b001323 simMerged
exon.33746 chr1 50033042 50033102 Zm00004b001322c 50013950 50035054 Zm00004b001322c Zm00004b001322,Zm00004b001323 simMerged
exon.33747 chr1 50033313 50033462 Zm00004b001323 50013950 50035054 Zm00004b001322c Zm00004b001322,Zm00004b001323 simMerged
exon.33747 chr1 50033313 50033462 Zm00004b001322c 50013950 50035054 Zm00004b001322c Zm00004b001322,Zm00004b001323 simMerged
exon.33748 chr1 50033534 50033671 Zm00004b001323 50013950 50035054 Zm00004b001322c Zm00004b001322,Zm00004b001323 simMerged
exon.33748 chr1 50033534 50033671 Zm00004b001322c 50013950 50035054 Zm00004b001322c Zm00004b001322,Zm00004b001323 simMerged
exon.33749 chr1 50034146 50035054 Zm00004b001323 50013950 50035054 Zm00004b001322c Zm00004b001322,Zm00004b001323 simMerged
exon.33749 chr1 50034146 50035054 Zm00004b001322c 50013950 50035054 Zm00004b001322c Zm00004b001322,Zm00004b001323 simMerged
exon.33877 chr1 50414118 50414402 Zm00004b001328 50414118 50417189 Zm00004b001327c Zm00004b001327,Zm00004b001328 simMerged
exon.33877 chr1 50414118 50414402 Zm00004b001327c 50414118 50417189 Zm00004b001327c Zm00004b001327,Zm00004b001328 simMerged
exon.33878 chr1 50414791 50414922 Zm00004b001328 50414118 50417189 Zm00004b001327c Zm00004b001327,Zm00004b001328 simMerged
exon.33878 chr1 50414791 50414922 Zm00004b001327c 50414118 50417189 Zm00004b001327c Zm00004b001327,Zm00004b001328 simMerged
exon.33879 chr1 50415007 50415091 Zm00004b001328 50414118 50417189 Zm00004b001327c Zm00004b001327,Zm00004b001328 simMerged
exon.33879 chr1 50415007 50415091 Zm00004b001327c 50414118 50417189 Zm00004b001327c Zm00004b001327,Zm00004b001328 simMerged
exon.33880 chr1 50416212 50416375 Zm00004b001328 50414118 50417189 Zm00004b001327c Zm00004b001327,Zm00004b001328 simMerged
exon.33880 chr1 50416212 50416375 Zm00004b001327c 50414118 50417189 Zm00004b001327c Zm00004b001327,Zm00004b001328 simMerged
exon.33881 chr1 50416459 50417189 Zm00004b001328 50414118 50417189 Zm00004b001327c Zm00004b001327,Zm00004b001328 simMerged
exon.33881 chr1 50416459 50417189 Zm00004b001327c 50414118 50417189 Zm00004b001327c Zm00004b001327,Zm00004b001328 simMerged
exon.34273 chr1 50666846 50667390 Zm00004b001336 50666846 50663377 Zm00004b001335c Zm00004b001335,Zm00004b001336 simMerged
exon.34273 chr1 50666846 50667390 Zm00004b001335c 50666846 50663377 Zm00004b001335c Zm00004b001335,Zm00004b001336 simMerged
exon.34274 chr1 50666476 50666543 Zm00004b001336 50666846 50663377 Zm00004b001335c Zm00004b001335,Zm00004b001336 simMerged
exon.34274 chr1 50666476 50666543 Zm00004b001335c 50666846 50663377 Zm00004b001335c Zm00004b001335,Zm00004b001336 simMerged
exon.34275 chr1 50665907 50665973 Zm00004b001336 50666846 50663377 Zm00004b001335c Zm00004b001335,Zm00004b001336 simMerged
exon.34275 chr1 50665907 50665973 Zm00004b001335c 50666846 50663377 Zm00004b001335c Zm00004b001335,Zm00004b001336 simMerged
exon.34276 chr1 50665579 50665733 Zm00004b001336 50666846 50663377 Zm00004b001335c Zm00004b001335,Zm00004b001336 simMerged
exon.34276 chr1 50665579 50665733 Zm00004b001335c 50666846 50663377 Zm00004b001335c Zm00004b001335,Zm00004b001336 simMerged
exon.34277 chr1 50665426 50665496 Zm00004b001336 50666846 50663377 Zm00004b001335c Zm00004b001335,Zm00004b001336 simMerged
exon.34277 chr1 50665426 50665496 Zm00004b001335c 50666846 50663377 Zm00004b001335c Zm00004b001335,Zm00004b001336 simMerged
exon.34278 chr1 50665248 50665316 Zm00004b001336 50666846 50663377 Zm00004b001335c Zm00004b001335,Zm00004b001336 simMerged
exon.34278 chr1 50665248 50665316 Zm00004b001335c 50666846 50663377 Zm00004b001335c Zm00004b001335,Zm00004b001336 simMerged
exon.34279 chr1 50664881 50664925 Zm00004b001336 50666846 50663377 Zm00004b001335c Zm00004b001335,Zm00004b001336 simMerged
exon.34279 chr1 50664881 50664925 Zm00004b001335c 50666846 50663377 Zm00004b001335c Zm00004b001335,Zm00004b001336 simMerged
exon.34280 chr1 50663649 50663659 Zm00004b001336 50666846 50663377 Zm00004b001335c Zm00004b001335,Zm00004b001336 simMerged
exon.34280 chr1 50663649 50663659 Zm00004b001335c 50666846 50663377 Zm00004b001335c Zm00004b001335,Zm00004b001336 simMerged
exon.34281 chr1 50662718 50663377 Zm00004b001336 50666846 50663377 Zm00004b001335c Zm00004b001335,Zm00004b001336 simMerged
exon.34281 chr1 50662718 50663377 Zm00004b001335c 50666846 50663377 Zm00004b001335c Zm00004b001335,Zm00004b001336 simMerged
exon.34332 chr1 50869438 50871961 Zm00004b001338 50869438 50882151 Zm00004b001337c Zm00004b001337,Zm00004b001338 simMerged
exon.34332 chr1 50869438 50871961 Zm00004b001337c 50869438 50882151 Zm00004b001337c Zm00004b001337,Zm00004b001338 simMerged
exon.34333 chr1 50872975 50873446 Zm00004b001338 50869438 50882151 Zm00004b001337c Zm00004b001337,Zm00004b001338 simMerged
exon.34333 chr1 50872975 50873446 Zm00004b001337c 50869438 50882151 Zm00004b001337c Zm00004b001337,Zm00004b001338 simMerged
exon.34334 chr1 50877279 50877572 Zm00004b001338 50869438 50882151 Zm00004b001337c Zm00004b001337,Zm00004b001338 simMerged
exon.34334 chr1 50877279 50877572 Zm00004b001337c 50869438 50882151 Zm00004b001337c Zm00004b001337,Zm00004b001338 simMerged
exon.34335 chr1 50881165 50882151 Zm00004b001338 50869438 50882151 Zm00004b001337c Zm00004b001337,Zm00004b001338 simMerged
exon.34335 chr1 50881165 50882151 Zm00004b001337c 50869438 50882151 Zm00004b001337c Zm00004b001337,Zm00004b001338 simMerged
exon.34388 chr1 51180830 51181227 Zm00004b001342 51180830 51192592 Zm00004b001341c Zm00004b001341,Zm00004b001342 simMerged
exon.34388 chr1 51180830 51181227 Zm00004b001341c 51180830 51192592 Zm00004b001341c Zm00004b001341,Zm00004b001342 simMerged
exon.34389 chr1 51181751 51181945 Zm00004b001342 51180830 51192592 Zm00004b001341c Zm00004b001341,Zm00004b001342 simMerged
exon.34389 chr1 51181751 51181945 Zm00004b001341c 51180830 51192592 Zm00004b001341c Zm00004b001341,Zm00004b001342 simMerged
exon.34390 chr1 51182023 51182097 Zm00004b001342 51180830 51192592 Zm00004b001341c Zm00004b001341,Zm00004b001342 simMerged
exon.34390 chr1 51182023 51182097 Zm00004b001341c 51180830 51192592 Zm00004b001341c Zm00004b001341,Zm00004b001342 simMerged
exon.34391 chr1 51182197 51182361 Zm00004b001342 51180830 51192592 Zm00004b001341c Zm00004b001341,Zm00004b001342 simMerged
exon.34391 chr1 51182197 51182361 Zm00004b001341c 51180830 51192592 Zm00004b001341c Zm00004b001341,Zm00004b001342 simMerged
exon.34392 chr1 51182911 51183074 Zm00004b001342 51180830 51192592 Zm00004b001341c Zm00004b001341,Zm00004b001342 simMerged
exon.34392 chr1 51182911 51183074 Zm00004b001341c 51180830 51192592 Zm00004b001341c Zm00004b001341,Zm00004b001342 simMerged
exon.34393 chr1 51187496 51187714 Zm00004b001342 51180830 51192592 Zm00004b001341c Zm00004b001341,Zm00004b001342 simMerged
exon.34393 chr1 51187496 51187714 Zm00004b001341c 51180830 51192592 Zm00004b001341c Zm00004b001341,Zm00004b001342 simMerged
exon.34394 chr1 51188302 51188428 Zm00004b001342 51180830 51192592 Zm00004b001341c Zm00004b001341,Zm00004b001342 simMerged
exon.34394 chr1 51188302 51188428 Zm00004b001341c 51180830 51192592 Zm00004b001341c Zm00004b001341,Zm00004b001342 simMerged
exon.34395 chr1 51188698 51188886 Zm00004b001342 51180830 51192592 Zm00004b001341c Zm00004b001341,Zm00004b001342 simMerged
exon.34395 chr1 51188698 51188886 Zm00004b001341c 51180830 51192592 Zm00004b001341c Zm00004b001341,Zm00004b001342 simMerged
exon.34396 chr1 51189515 51189601 Zm00004b001342 51180830 51192592 Zm00004b001341c Zm00004b001341,Zm00004b001342 simMerged
exon.34396 chr1 51189515 51189601 Zm00004b001341c 51180830 51192592 Zm00004b001341c Zm00004b001341,Zm00004b001342 simMerged
exon.34397 chr1 51189745 51189899 Zm00004b001342 51180830 51192592 Zm00004b001341c Zm00004b001341,Zm00004b001342 simMerged
exon.34397 chr1 51189745 51189899 Zm00004b001341c 51180830 51192592 Zm00004b001341c Zm00004b001341,Zm00004b001342 simMerged
exon.34398 chr1 51190047 51190166 Zm00004b001342 51180830 51192592 Zm00004b001341c Zm00004b001341,Zm00004b001342 simMerged
exon.34398 chr1 51190047 51190166 Zm00004b001341c 51180830 51192592 Zm00004b001341c Zm00004b001341,Zm00004b001342 simMerged
exon.34399 chr1 51190276 51190501 Zm00004b001342 51180830 51192592 Zm00004b001341c Zm00004b001341,Zm00004b001342 simMerged
exon.34399 chr1 51190276 51190501 Zm00004b001341c 51180830 51192592 Zm00004b001341c Zm00004b001341,Zm00004b001342 simMerged
exon.34400 chr1 51191184 51191243 Zm00004b001342 51180830 51192592 Zm00004b001341c Zm00004b001341,Zm00004b001342 simMerged
exon.34400 chr1 51191184 51191243 Zm00004b001341c 51180830 51192592 Zm00004b001341c Zm00004b001341,Zm00004b001342 simMerged
exon.34401 chr1 51191329 51191502 Zm00004b001342 51180830 51192592 Zm00004b001341c Zm00004b001341,Zm00004b001342 simMerged
exon.34401 chr1 51191329 51191502 Zm00004b001341c 51180830 51192592 Zm00004b001341c Zm00004b001341,Zm00004b001342 simMerged
exon.34402 chr1 51191601 51191710 Zm00004b001342 51180830 51192592 Zm00004b001341c Zm00004b001341,Zm00004b001342 simMerged
exon.34402 chr1 51191601 51191710 Zm00004b001341c 51180830 51192592 Zm00004b001341c Zm00004b001341,Zm00004b001342 simMerged
exon.34403 chr1 51191832 51192592 Zm00004b001342 51180830 51192592 Zm00004b001341c Zm00004b001341,Zm00004b001342 simMerged
exon.34403 chr1 51191832 51192592 Zm00004b001341c 51180830 51192592 Zm00004b001341c Zm00004b001341,Zm00004b001342 simMerged
exon.34472 chr1 51477832 51478206 Zm00004b001344 51477832 51478206 Zm00004b001343c Zm00004b001343,Zm00004b001344 simMerged
exon.34472 chr1 51477832 51478206 Zm00004b001343c 51477832 51478206 Zm00004b001343c Zm00004b001343,Zm00004b001344 simMerged
exon.34552 chr1 51567768 51567788 Zm00004b001347 51567768 51597127 Zm00004b001346c Zm00004b001346,Zm00004b001347 simMerged
exon.34552 chr1 51567768 51567788 Zm00004b001346c 51567768 51597127 Zm00004b001346c Zm00004b001346,Zm00004b001347 simMerged
exon.34553 chr1 51568759 51568837 Zm00004b001347 51567768 51597127 Zm00004b001346c Zm00004b001346,Zm00004b001347 simMerged
exon.34553 chr1 51568759 51568837 Zm00004b001346c 51567768 51597127 Zm00004b001346c Zm00004b001346,Zm00004b001347 simMerged
exon.34554 chr1 51569293 51569353 Zm00004b001347 51567768 51597127 Zm00004b001346c Zm00004b001346,Zm00004b001347 simMerged
exon.34554 chr1 51569293 51569353 Zm00004b001346c 51567768 51597127 Zm00004b001346c Zm00004b001346,Zm00004b001347 simMerged
exon.34555 chr1 51569477 51569552 Zm00004b001347 51567768 51597127 Zm00004b001346c Zm00004b001346,Zm00004b001347 simMerged
exon.34555 chr1 51569477 51569552 Zm00004b001346c 51567768 51597127 Zm00004b001346c Zm00004b001346,Zm00004b001347 simMerged
exon.34556 chr1 51586000 51586110 Zm00004b001347 51567768 51597127 Zm00004b001346c Zm00004b001346,Zm00004b001347 simMerged
exon.34556 chr1 51586000 51586110 Zm00004b001346c 51567768 51597127 Zm00004b001346c Zm00004b001346,Zm00004b001347 simMerged
exon.34557 chr1 51596721 51596843 Zm00004b001347 51567768 51597127 Zm00004b001346c Zm00004b001346,Zm00004b001347 simMerged
exon.34557 chr1 51596721 51596843 Zm00004b001346c 51567768 51597127 Zm00004b001346c Zm00004b001346,Zm00004b001347 simMerged
exon.34558 chr1 51597029 51597127 Zm00004b001347 51567768 51597127 Zm00004b001346c Zm00004b001346,Zm00004b001347 simMerged
exon.34558 chr1 51597029 51597127 Zm00004b001346c 51567768 51597127 Zm00004b001346c Zm00004b001346,Zm00004b001347 simMerged
exon.34751 chr1 52402703 52403332 Zm00004b001360 52402703 52398573 Zm00004b001359c Zm00004b001359,Zm00004b001360 simMerged
exon.34751 chr1 52402703 52403332 Zm00004b001359c 52402703 52398573 Zm00004b001359c Zm00004b001359,Zm00004b001360 simMerged
exon.34752 chr1 52398990 52399483 Zm00004b001360 52402703 52398573 Zm00004b001359c Zm00004b001359,Zm00004b001360 simMerged
exon.34752 chr1 52398990 52399483 Zm00004b001359c 52402703 52398573 Zm00004b001359c Zm00004b001359,Zm00004b001360 simMerged
exon.34753 chr1 52398685 52398733 Zm00004b001360 52402703 52398573 Zm00004b001359c Zm00004b001359,Zm00004b001360 simMerged
exon.34753 chr1 52398685 52398733 Zm00004b001359c 52402703 52398573 Zm00004b001359c Zm00004b001359,Zm00004b001360 simMerged
exon.34754 chr1 52397563 52398573 Zm00004b001360 52402703 52398573 Zm00004b001359c Zm00004b001359,Zm00004b001360 simMerged
exon.34754 chr1 52397563 52398573 Zm00004b001359c 52402703 52398573 Zm00004b001359c Zm00004b001359,Zm00004b001360 simMerged
exon.34783 chr1 52795639 52796164 Zm00004b001364 52795639 52790753 Zm00004b001363c Zm00004b001363,Zm00004b001364 simMerged
exon.34783 chr1 52795639 52796164 Zm00004b001363c 52795639 52790753 Zm00004b001363c Zm00004b001363,Zm00004b001364 simMerged
exon.34784 chr1 52795428 52795505 Zm00004b001364 52795639 52790753 Zm00004b001363c Zm00004b001363,Zm00004b001364 simMerged
exon.34784 chr1 52795428 52795505 Zm00004b001363c 52795639 52790753 Zm00004b001363c Zm00004b001363,Zm00004b001364 simMerged
exon.34785 chr1 52794380 52794589 Zm00004b001364 52795639 52790753 Zm00004b001363c Zm00004b001363,Zm00004b001364 simMerged
exon.34785 chr1 52794380 52794589 Zm00004b001363c 52795639 52790753 Zm00004b001363c Zm00004b001363,Zm00004b001364 simMerged
exon.34786 chr1 52793427 52793513 Zm00004b001364 52795639 52790753 Zm00004b001363c Zm00004b001363,Zm00004b001364 simMerged
exon.34786 chr1 52793427 52793513 Zm00004b001363c 52795639 52790753 Zm00004b001363c Zm00004b001363,Zm00004b001364 simMerged
exon.34787 chr1 52793276 52793335 Zm00004b001364 52795639 52790753 Zm00004b001363c Zm00004b001363,Zm00004b001364 simMerged
exon.34787 chr1 52793276 52793335 Zm00004b001363c 52795639 52790753 Zm00004b001363c Zm00004b001363,Zm00004b001364 simMerged
exon.34788 chr1 52792212 52792289 Zm00004b001364 52795639 52790753 Zm00004b001363c Zm00004b001363,Zm00004b001364 simMerged
exon.34788 chr1 52792212 52792289 Zm00004b001363c 52795639 52790753 Zm00004b001363c Zm00004b001363,Zm00004b001364 simMerged
exon.34789 chr1 52792083 52792134 Zm00004b001364 52795639 52790753 Zm00004b001363c Zm00004b001363,Zm00004b001364 simMerged
exon.34789 chr1 52792083 52792134 Zm00004b001363c 52795639 52790753 Zm00004b001363c Zm00004b001363,Zm00004b001364 simMerged
exon.34790 chr1 52791689 52791960 Zm00004b001364 52795639 52790753 Zm00004b001363c Zm00004b001363,Zm00004b001364 simMerged
exon.34790 chr1 52791689 52791960 Zm00004b001363c 52795639 52790753 Zm00004b001363c Zm00004b001363,Zm00004b001364 simMerged
exon.34791 chr1 52790867 52791112 Zm00004b001364 52795639 52790753 Zm00004b001363c Zm00004b001363,Zm00004b001364 simMerged
exon.34791 chr1 52790867 52791112 Zm00004b001363c 52795639 52790753 Zm00004b001363c Zm00004b001363,Zm00004b001364 simMerged
exon.34792 chr1 52790125 52790753 Zm00004b001364 52795639 52790753 Zm00004b001363c Zm00004b001363,Zm00004b001364 simMerged
exon.34792 chr1 52790125 52790753 Zm00004b001363c 52795639 52790753 Zm00004b001363c Zm00004b001363,Zm00004b001364 simMerged
exon.34951 chr1 53089746 53090301 Zm00004b001368 53089746 53096517 Zm00004b001367c Zm00004b001367,Zm00004b001368 simMerged
exon.34951 chr1 53089746 53090301 Zm00004b001367c 53089746 53096517 Zm00004b001367c Zm00004b001367,Zm00004b001368 simMerged
exon.34952 chr1 53094762 53094943 Zm00004b001368 53089746 53096517 Zm00004b001367c Zm00004b001367,Zm00004b001368 simMerged
exon.34952 chr1 53094762 53094943 Zm00004b001367c 53089746 53096517 Zm00004b001367c Zm00004b001367,Zm00004b001368 simMerged
exon.34953 chr1 53095094 53095256 Zm00004b001368 53089746 53096517 Zm00004b001367c Zm00004b001367,Zm00004b001368 simMerged
exon.34953 chr1 53095094 53095256 Zm00004b001367c 53089746 53096517 Zm00004b001367c Zm00004b001367,Zm00004b001368 simMerged
exon.34954 chr1 53095697 53096517 Zm00004b001368 53089746 53096517 Zm00004b001367c Zm00004b001367,Zm00004b001368 simMerged
exon.34954 chr1 53095697 53096517 Zm00004b001367c 53089746 53096517 Zm00004b001367c Zm00004b001367,Zm00004b001368 simMerged
exon.35011 chr1 53267902 53268438 Zm00004b001372 53267902 53269372 Zm00004b001371c Zm00004b001371,Zm00004b001372 simMerged
exon.35011 chr1 53267902 53268438 Zm00004b001371c 53267902 53269372 Zm00004b001371c Zm00004b001371,Zm00004b001372 simMerged
exon.35012 chr1 53268511 53269372 Zm00004b001372 53267902 53269372 Zm00004b001371c Zm00004b001371,Zm00004b001372 simMerged
exon.35012 chr1 53268511 53269372 Zm00004b001371c 53267902 53269372 Zm00004b001371c Zm00004b001371,Zm00004b001372 simMerged
exon.35156 chr1 53580905 53581493 Zm00004b001378 53580905 53584312 Zm00004b001377c Zm00004b001377,Zm00004b001378 simMerged
exon.35156 chr1 53580905 53581493 Zm00004b001377c 53580905 53584312 Zm00004b001377c Zm00004b001377,Zm00004b001378 simMerged
exon.35157 chr1 53583585 53584312 Zm00004b001378 53580905 53584312 Zm00004b001377c Zm00004b001377,Zm00004b001378 simMerged
exon.35157 chr1 53583585 53584312 Zm00004b001377c 53580905 53584312 Zm00004b001377c Zm00004b001377,Zm00004b001378 simMerged
exon.35202 chr1 53664761 53665095 Zm00004b001381 53664761 53659349 Zm00004b001380c Zm00004b001380,Zm00004b001381 simMerged
exon.35202 chr1 53664761 53665095 Zm00004b001380c 53664761 53659349 Zm00004b001380c Zm00004b001380,Zm00004b001381 simMerged
exon.35203 chr1 53662042 53663512 Zm00004b001381 53664761 53659349 Zm00004b001380c Zm00004b001380,Zm00004b001381 simMerged
exon.35203 chr1 53662042 53663512 Zm00004b001380c 53664761 53659349 Zm00004b001380c Zm00004b001380,Zm00004b001381 simMerged
exon.35204 chr1 53661709 53661783 Zm00004b001381 53664761 53659349 Zm00004b001380c Zm00004b001380,Zm00004b001381 simMerged
exon.35204 chr1 53661709 53661783 Zm00004b001380c 53664761 53659349 Zm00004b001380c Zm00004b001380,Zm00004b001381 simMerged
exon.35205 chr1 53660966 53661180 Zm00004b001381 53664761 53659349 Zm00004b001380c Zm00004b001380,Zm00004b001381 simMerged
exon.35205 chr1 53660966 53661180 Zm00004b001380c 53664761 53659349 Zm00004b001380c Zm00004b001380,Zm00004b001381 simMerged
exon.35206 chr1 53659829 53660052 Zm00004b001381 53664761 53659349 Zm00004b001380c Zm00004b001380,Zm00004b001381 simMerged
exon.35206 chr1 53659829 53660052 Zm00004b001380c 53664761 53659349 Zm00004b001380c Zm00004b001380,Zm00004b001381 simMerged
exon.35207 chr1 53658354 53659349 Zm00004b001381 53664761 53659349 Zm00004b001380c Zm00004b001380,Zm00004b001381 simMerged
exon.35207 chr1 53658354 53659349 Zm00004b001380c 53664761 53659349 Zm00004b001380c Zm00004b001380,Zm00004b001381 simMerged
exon.35558 chr1 53992153 53992573 Zm00004b001391 53992153 53991913 Zm00004b001390c Zm00004b001390,Zm00004b001391 simMerged
exon.35558 chr1 53992153 53992573 Zm00004b001390c 53992153 53991913 Zm00004b001390c Zm00004b001390,Zm00004b001391 simMerged
exon.35559 chr1 53991696 53991913 Zm00004b001391 53992153 53991913 Zm00004b001390c Zm00004b001390,Zm00004b001391 simMerged
exon.35559 chr1 53991696 53991913 Zm00004b001390c 53992153 53991913 Zm00004b001390c Zm00004b001390,Zm00004b001391 simMerged
exon.35600 chr1 54116958 54117482 Zm00004b001396 54116958 54117482 Zm00004b001395c Zm00004b001395,Zm00004b001396 simMerged
exon.35600 chr1 54116958 54117482 Zm00004b001395c 54116958 54117482 Zm00004b001395c Zm00004b001395,Zm00004b001396 simMerged
exon.35614 chr1 54158749 54158995 Zm00004b001398 54158749 54153185 Zm00004b001397c Zm00004b001397,Zm00004b001398 simMerged
exon.35614 chr1 54158749 54158995 Zm00004b001397c 54158749 54153185 Zm00004b001397c Zm00004b001397,Zm00004b001398 simMerged
exon.35615 chr1 54158261 54158327 Zm00004b001398 54158749 54153185 Zm00004b001397c Zm00004b001397,Zm00004b001398 simMerged
exon.35615 chr1 54158261 54158327 Zm00004b001397c 54158749 54153185 Zm00004b001397c Zm00004b001397,Zm00004b001398 simMerged
exon.35616 chr1 54158087 54158176 Zm00004b001398 54158749 54153185 Zm00004b001397c Zm00004b001397,Zm00004b001398 simMerged
exon.35616 chr1 54158087 54158176 Zm00004b001397c 54158749 54153185 Zm00004b001397c Zm00004b001397,Zm00004b001398 simMerged
exon.35617 chr1 54153957 54154009 Zm00004b001398 54158749 54153185 Zm00004b001397c Zm00004b001397,Zm00004b001398 simMerged
exon.35617 chr1 54153957 54154009 Zm00004b001397c 54158749 54153185 Zm00004b001397c Zm00004b001397,Zm00004b001398 simMerged
exon.35618 chr1 54153661 54153797 Zm00004b001398 54158749 54153185 Zm00004b001397c Zm00004b001397,Zm00004b001398 simMerged
exon.35618 chr1 54153661 54153797 Zm00004b001397c 54158749 54153185 Zm00004b001397c Zm00004b001397,Zm00004b001398 simMerged
exon.35619 chr1 54153480 54153544 Zm00004b001398 54158749 54153185 Zm00004b001397c Zm00004b001397,Zm00004b001398 simMerged
exon.35619 chr1 54153480 54153544 Zm00004b001397c 54158749 54153185 Zm00004b001397c Zm00004b001397,Zm00004b001398 simMerged
exon.35620 chr1 54153272 54153330 Zm00004b001398 54158749 54153185 Zm00004b001397c Zm00004b001397,Zm00004b001398 simMerged
exon.35620 chr1 54153272 54153330 Zm00004b001397c 54158749 54153185 Zm00004b001397c Zm00004b001397,Zm00004b001398 simMerged
exon.35621 chr1 54152723 54153185 Zm00004b001398 54158749 54153185 Zm00004b001397c Zm00004b001397,Zm00004b001398 simMerged
exon.35621 chr1 54152723 54153185 Zm00004b001397c 54158749 54153185 Zm00004b001397c Zm00004b001397,Zm00004b001398 simMerged
exon.35902 chr1 55060820 55061197 Zm00004b001415 55060820 55058307 Zm00004b001414c Zm00004b001414,Zm00004b001415 simMerged
exon.35902 chr1 55060820 55061197 Zm00004b001414c 55060820 55058307 Zm00004b001414c Zm00004b001414,Zm00004b001415 simMerged
exon.35903 chr1 55059952 55060019 Zm00004b001415 55060820 55058307 Zm00004b001414c Zm00004b001414,Zm00004b001415 simMerged
exon.35903 chr1 55059952 55060019 Zm00004b001414c 55060820 55058307 Zm00004b001414c Zm00004b001414,Zm00004b001415 simMerged
exon.35904 chr1 55059736 55059824 Zm00004b001415 55060820 55058307 Zm00004b001414c Zm00004b001414,Zm00004b001415 simMerged
exon.35904 chr1 55059736 55059824 Zm00004b001414c 55060820 55058307 Zm00004b001414c Zm00004b001414,Zm00004b001415 simMerged
exon.35905 chr1 55059501 55059654 Zm00004b001415 55060820 55058307 Zm00004b001414c Zm00004b001414,Zm00004b001415 simMerged
exon.35905 chr1 55059501 55059654 Zm00004b001414c 55060820 55058307 Zm00004b001414c Zm00004b001414,Zm00004b001415 simMerged
exon.35906 chr1 55059116 55059405 Zm00004b001415 55060820 55058307 Zm00004b001414c Zm00004b001414,Zm00004b001415 simMerged
exon.35906 chr1 55059116 55059405 Zm00004b001414c 55060820 55058307 Zm00004b001414c Zm00004b001414,Zm00004b001415 simMerged
exon.35907 chr1 55058818 55059022 Zm00004b001415 55060820 55058307 Zm00004b001414c Zm00004b001414,Zm00004b001415 simMerged
exon.35907 chr1 55058818 55059022 Zm00004b001414c 55060820 55058307 Zm00004b001414c Zm00004b001414,Zm00004b001415 simMerged
exon.35908 chr1 55058577 55058734 Zm00004b001415 55060820 55058307 Zm00004b001414c Zm00004b001414,Zm00004b001415 simMerged
exon.35908 chr1 55058577 55058734 Zm00004b001414c 55060820 55058307 Zm00004b001414c Zm00004b001414,Zm00004b001415 simMerged
exon.35909 chr1 55057416 55058307 Zm00004b001415 55060820 55058307 Zm00004b001414c Zm00004b001414,Zm00004b001415 simMerged
exon.35909 chr1 55057416 55058307 Zm00004b001414c 55060820 55058307 Zm00004b001414c Zm00004b001414,Zm00004b001415 simMerged
exon.36327 chr1 55801225 55801619 Zm00004b001424 55801225 55804266 Zm00004b001423c Zm00004b001423,Zm00004b001424 simMerged
exon.36327 chr1 55801225 55801619 Zm00004b001423c 55801225 55804266 Zm00004b001423c Zm00004b001423,Zm00004b001424 simMerged
exon.36328 chr1 55801682 55801809 Zm00004b001424 55801225 55804266 Zm00004b001423c Zm00004b001423,Zm00004b001424 simMerged
exon.36328 chr1 55801682 55801809 Zm00004b001423c 55801225 55804266 Zm00004b001423c Zm00004b001423,Zm00004b001424 simMerged
exon.36329 chr1 55801988 55802138 Zm00004b001424 55801225 55804266 Zm00004b001423c Zm00004b001423,Zm00004b001424 simMerged
exon.36329 chr1 55801988 55802138 Zm00004b001423c 55801225 55804266 Zm00004b001423c Zm00004b001423,Zm00004b001424 simMerged
exon.36330 chr1 55802274 55802477 Zm00004b001424 55801225 55804266 Zm00004b001423c Zm00004b001423,Zm00004b001424 simMerged
exon.36330 chr1 55802274 55802477 Zm00004b001423c 55801225 55804266 Zm00004b001423c Zm00004b001423,Zm00004b001424 simMerged
exon.36331 chr1 55802584 55803014 Zm00004b001424 55801225 55804266 Zm00004b001423c Zm00004b001423,Zm00004b001424 simMerged
exon.36331 chr1 55802584 55803014 Zm00004b001423c 55801225 55804266 Zm00004b001423c Zm00004b001423,Zm00004b001424 simMerged
exon.36332 chr1 55803128 55803320 Zm00004b001424 55801225 55804266 Zm00004b001423c Zm00004b001423,Zm00004b001424 simMerged
exon.36332 chr1 55803128 55803320 Zm00004b001423c 55801225 55804266 Zm00004b001423c Zm00004b001423,Zm00004b001424 simMerged
exon.36333 chr1 55803405 55803500 Zm00004b001424 55801225 55804266 Zm00004b001423c Zm00004b001423,Zm00004b001424 simMerged
exon.36333 chr1 55803405 55803500 Zm00004b001423c 55801225 55804266 Zm00004b001423c Zm00004b001423,Zm00004b001424 simMerged
exon.36334 chr1 55803611 55803766 Zm00004b001424 55801225 55804266 Zm00004b001423c Zm00004b001423,Zm00004b001424 simMerged
exon.36334 chr1 55803611 55803766 Zm00004b001423c 55801225 55804266 Zm00004b001423c Zm00004b001423,Zm00004b001424 simMerged
exon.36335 chr1 55803840 55804266 Zm00004b001424 55801225 55804266 Zm00004b001423c Zm00004b001423,Zm00004b001424 simMerged
exon.36335 chr1 55803840 55804266 Zm00004b001423c 55801225 55804266 Zm00004b001423c Zm00004b001423,Zm00004b001424 simMerged
exon.36390 chr1 55864678 55865244 Zm00004b001427 55864678 55865244 Zm00004b001426c Zm00004b001426,Zm00004b001427 simMerged
exon.36390 chr1 55864678 55865244 Zm00004b001426c 55864678 55865244 Zm00004b001426c Zm00004b001426,Zm00004b001427 simMerged
exon.36484 chr1 55948152 55948573 Zm00004b001429 55948152 55970678 Zm00004b001428c Zm00004b001428,Zm00004b001429 simMerged
exon.36484 chr1 55948152 55948573 Zm00004b001428c 55948152 55970678 Zm00004b001428c Zm00004b001428,Zm00004b001429 simMerged
exon.36485 chr1 55952261 55952473 Zm00004b001429 55948152 55970678 Zm00004b001428c Zm00004b001428,Zm00004b001429 simMerged
exon.36485 chr1 55952261 55952473 Zm00004b001428c 55948152 55970678 Zm00004b001428c Zm00004b001428,Zm00004b001429 simMerged
exon.36486 chr1 55952856 55953042 Zm00004b001429 55948152 55970678 Zm00004b001428c Zm00004b001428,Zm00004b001429 simMerged
exon.36486 chr1 55952856 55953042 Zm00004b001428c 55948152 55970678 Zm00004b001428c Zm00004b001428,Zm00004b001429 simMerged
exon.36487 chr1 55953274 55953335 Zm00004b001429 55948152 55970678 Zm00004b001428c Zm00004b001428,Zm00004b001429 simMerged
exon.36487 chr1 55953274 55953335 Zm00004b001428c 55948152 55970678 Zm00004b001428c Zm00004b001428,Zm00004b001429 simMerged
exon.36488 chr1 55956724 55956767 Zm00004b001429 55948152 55970678 Zm00004b001428c Zm00004b001428,Zm00004b001429 simMerged
exon.36488 chr1 55956724 55956767 Zm00004b001428c 55948152 55970678 Zm00004b001428c Zm00004b001428,Zm00004b001429 simMerged
exon.36489 chr1 55962452 55962554 Zm00004b001429 55948152 55970678 Zm00004b001428c Zm00004b001428,Zm00004b001429 simMerged
exon.36489 chr1 55962452 55962554 Zm00004b001428c 55948152 55970678 Zm00004b001428c Zm00004b001428,Zm00004b001429 simMerged
exon.36490 chr1 55962987 55963070 Zm00004b001429 55948152 55970678 Zm00004b001428c Zm00004b001428,Zm00004b001429 simMerged
exon.36490 chr1 55962987 55963070 Zm00004b001428c 55948152 55970678 Zm00004b001428c Zm00004b001428,Zm00004b001429 simMerged
exon.36491 chr1 55963166 55963226 Zm00004b001429 55948152 55970678 Zm00004b001428c Zm00004b001428,Zm00004b001429 simMerged
exon.36491 chr1 55963166 55963226 Zm00004b001428c 55948152 55970678 Zm00004b001428c Zm00004b001428,Zm00004b001429 simMerged
exon.36492 chr1 55963620 55963765 Zm00004b001429 55948152 55970678 Zm00004b001428c Zm00004b001428,Zm00004b001429 simMerged
exon.36492 chr1 55963620 55963765 Zm00004b001428c 55948152 55970678 Zm00004b001428c Zm00004b001428,Zm00004b001429 simMerged
exon.36493 chr1 55965359 55965475 Zm00004b001429 55948152 55970678 Zm00004b001428c Zm00004b001428,Zm00004b001429 simMerged
exon.36493 chr1 55965359 55965475 Zm00004b001428c 55948152 55970678 Zm00004b001428c Zm00004b001428,Zm00004b001429 simMerged
exon.36494 chr1 55965580 55965665 Zm00004b001429 55948152 55970678 Zm00004b001428c Zm00004b001428,Zm00004b001429 simMerged
exon.36494 chr1 55965580 55965665 Zm00004b001428c 55948152 55970678 Zm00004b001428c Zm00004b001428,Zm00004b001429 simMerged
exon.36495 chr1 55966343 55966431 Zm00004b001429 55948152 55970678 Zm00004b001428c Zm00004b001428,Zm00004b001429 simMerged
exon.36495 chr1 55966343 55966431 Zm00004b001428c 55948152 55970678 Zm00004b001428c Zm00004b001428,Zm00004b001429 simMerged
exon.36496 chr1 55967486 55967541 Zm00004b001429 55948152 55970678 Zm00004b001428c Zm00004b001428,Zm00004b001429 simMerged
exon.36496 chr1 55967486 55967541 Zm00004b001428c 55948152 55970678 Zm00004b001428c Zm00004b001428,Zm00004b001429 simMerged
exon.36497 chr1 55967679 55967759 Zm00004b001429 55948152 55970678 Zm00004b001428c Zm00004b001428,Zm00004b001429 simMerged
exon.36497 chr1 55967679 55967759 Zm00004b001428c 55948152 55970678 Zm00004b001428c Zm00004b001428,Zm00004b001429 simMerged
exon.36498 chr1 55968835 55968900 Zm00004b001429 55948152 55970678 Zm00004b001428c Zm00004b001428,Zm00004b001429 simMerged
exon.36498 chr1 55968835 55968900 Zm00004b001428c 55948152 55970678 Zm00004b001428c Zm00004b001428,Zm00004b001429 simMerged
exon.36499 chr1 55968994 55969086 Zm00004b001429 55948152 55970678 Zm00004b001428c Zm00004b001428,Zm00004b001429 simMerged
exon.36499 chr1 55968994 55969086 Zm00004b001428c 55948152 55970678 Zm00004b001428c Zm00004b001428,Zm00004b001429 simMerged
exon.36500 chr1 55969183 55969247 Zm00004b001429 55948152 55970678 Zm00004b001428c Zm00004b001428,Zm00004b001429 simMerged
exon.36500 chr1 55969183 55969247 Zm00004b001428c 55948152 55970678 Zm00004b001428c Zm00004b001428,Zm00004b001429 simMerged
exon.36501 chr1 55969515 55969650 Zm00004b001429 55948152 55970678 Zm00004b001428c Zm00004b001428,Zm00004b001429 simMerged
exon.36501 chr1 55969515 55969650 Zm00004b001428c 55948152 55970678 Zm00004b001428c Zm00004b001428,Zm00004b001429 simMerged
exon.36502 chr1 55969769 55970050 Zm00004b001429 55948152 55970678 Zm00004b001428c Zm00004b001428,Zm00004b001429 simMerged
exon.36502 chr1 55969769 55970050 Zm00004b001428c 55948152 55970678 Zm00004b001428c Zm00004b001428,Zm00004b001429 simMerged
exon.36503 chr1 55970491 55970678 Zm00004b001429 55948152 55970678 Zm00004b001428c Zm00004b001428,Zm00004b001429 simMerged
exon.36503 chr1 55970491 55970678 Zm00004b001428c 55948152 55970678 Zm00004b001428c Zm00004b001428,Zm00004b001429 simMerged
exon.36555 chr1 56007312 56007356 Zm00004b001431 56007312 56002851 Zm00004b001430c Zm00004b001430,Zm00004b001431 simMerged
exon.36555 chr1 56007312 56007356 Zm00004b001430c 56007312 56002851 Zm00004b001430c Zm00004b001430,Zm00004b001431 simMerged
exon.36556 chr1 56006958 56007130 Zm00004b001431 56007312 56002851 Zm00004b001430c Zm00004b001430,Zm00004b001431 simMerged
exon.36556 chr1 56006958 56007130 Zm00004b001430c 56007312 56002851 Zm00004b001430c Zm00004b001430,Zm00004b001431 simMerged
exon.36557 chr1 56006738 56006860 Zm00004b001431 56007312 56002851 Zm00004b001430c Zm00004b001430,Zm00004b001431 simMerged
exon.36557 chr1 56006738 56006860 Zm00004b001430c 56007312 56002851 Zm00004b001430c Zm00004b001430,Zm00004b001431 simMerged
exon.36558 chr1 56005012 56005173 Zm00004b001431 56007312 56002851 Zm00004b001430c Zm00004b001430,Zm00004b001431 simMerged
exon.36558 chr1 56005012 56005173 Zm00004b001430c 56007312 56002851 Zm00004b001430c Zm00004b001430,Zm00004b001431 simMerged
exon.36559 chr1 56004232 56004310 Zm00004b001431 56007312 56002851 Zm00004b001430c Zm00004b001430,Zm00004b001431 simMerged
exon.36559 chr1 56004232 56004310 Zm00004b001430c 56007312 56002851 Zm00004b001430c Zm00004b001430,Zm00004b001431 simMerged
exon.36560 chr1 56004042 56004155 Zm00004b001431 56007312 56002851 Zm00004b001430c Zm00004b001430,Zm00004b001431 simMerged
exon.36560 chr1 56004042 56004155 Zm00004b001430c 56007312 56002851 Zm00004b001430c Zm00004b001430,Zm00004b001431 simMerged
exon.36561 chr1 56003167 56003343 Zm00004b001431 56007312 56002851 Zm00004b001430c Zm00004b001430,Zm00004b001431 simMerged
exon.36561 chr1 56003167 56003343 Zm00004b001430c 56007312 56002851 Zm00004b001430c Zm00004b001430,Zm00004b001431 simMerged
exon.36562 chr1 56002931 56003000 Zm00004b001431 56007312 56002851 Zm00004b001430c Zm00004b001430,Zm00004b001431 simMerged
exon.36562 chr1 56002931 56003000 Zm00004b001430c 56007312 56002851 Zm00004b001430c Zm00004b001430,Zm00004b001431 simMerged
exon.36563 chr1 56002604 56002851 Zm00004b001431 56007312 56002851 Zm00004b001430c Zm00004b001430,Zm00004b001431 simMerged
exon.36563 chr1 56002604 56002851 Zm00004b001430c 56007312 56002851 Zm00004b001430c Zm00004b001430,Zm00004b001431 simMerged
exon.36598 chr1 56085664 56085708 Zm00004b001433 56085664 56091225 Zm00004b001432c Zm00004b001432,Zm00004b001433 simMerged
exon.36598 chr1 56085664 56085708 Zm00004b001432c 56085664 56091225 Zm00004b001432c Zm00004b001432,Zm00004b001433 simMerged
exon.36599 chr1 56088489 56089791 Zm00004b001433 56085664 56091225 Zm00004b001432c Zm00004b001432,Zm00004b001433 simMerged
exon.36599 chr1 56088489 56089791 Zm00004b001432c 56085664 56091225 Zm00004b001432c Zm00004b001432,Zm00004b001433 simMerged
exon.36600 chr1 56090358 56091225 Zm00004b001433 56085664 56091225 Zm00004b001432c Zm00004b001432,Zm00004b001433 simMerged
exon.36600 chr1 56090358 56091225 Zm00004b001432c 56085664 56091225 Zm00004b001432c Zm00004b001432,Zm00004b001433 simMerged
exon.36843 chr1 56478462 56478974 Zm00004b001441 56478462 56478974 Zm00004b001440c Zm00004b001440,Zm00004b001441 simMerged
exon.36843 chr1 56478462 56478974 Zm00004b001440c 56478462 56478974 Zm00004b001440c Zm00004b001440,Zm00004b001441 simMerged
exon.36911 chr1 56497474 56497987 Zm00004b001443 56497474 56500198 Zm00004b001442c Zm00004b001442,Zm00004b001443 simMerged
exon.36911 chr1 56497474 56497987 Zm00004b001442c 56497474 56500198 Zm00004b001442c Zm00004b001442,Zm00004b001443 simMerged
exon.36912 chr1 56498067 56498296 Zm00004b001443 56497474 56500198 Zm00004b001442c Zm00004b001442,Zm00004b001443 simMerged
exon.36912 chr1 56498067 56498296 Zm00004b001442c 56497474 56500198 Zm00004b001442c Zm00004b001442,Zm00004b001443 simMerged
exon.36913 chr1 56498406 56499333 Zm00004b001443 56497474 56500198 Zm00004b001442c Zm00004b001442,Zm00004b001443 simMerged
exon.36913 chr1 56498406 56499333 Zm00004b001442c 56497474 56500198 Zm00004b001442c Zm00004b001442,Zm00004b001443 simMerged
exon.36914 chr1 56499925 56500198 Zm00004b001443 56497474 56500198 Zm00004b001442c Zm00004b001442,Zm00004b001443 simMerged
exon.36914 chr1 56499925 56500198 Zm00004b001442c 56497474 56500198 Zm00004b001442c Zm00004b001442,Zm00004b001443 simMerged
exon.36927 chr1 56576562 56576974 Zm00004b001445 56576562 56571155 Zm00004b001444c Zm00004b001444,Zm00004b001445 simMerged
exon.36927 chr1 56576562 56576974 Zm00004b001444c 56576562 56571155 Zm00004b001444c Zm00004b001444,Zm00004b001445 simMerged
exon.36928 chr1 56573860 56574793 Zm00004b001445 56576562 56571155 Zm00004b001444c Zm00004b001444,Zm00004b001445 simMerged
exon.36928 chr1 56573860 56574793 Zm00004b001444c 56576562 56571155 Zm00004b001444c Zm00004b001444,Zm00004b001445 simMerged
exon.36929 chr1 56573232 56573327 Zm00004b001445 56576562 56571155 Zm00004b001444c Zm00004b001444,Zm00004b001445 simMerged
exon.36929 chr1 56573232 56573327 Zm00004b001444c 56576562 56571155 Zm00004b001444c Zm00004b001444,Zm00004b001445 simMerged
exon.36930 chr1 56572786 56572922 Zm00004b001445 56576562 56571155 Zm00004b001444c Zm00004b001444,Zm00004b001445 simMerged
exon.36930 chr1 56572786 56572922 Zm00004b001444c 56576562 56571155 Zm00004b001444c Zm00004b001444,Zm00004b001445 simMerged
exon.36931 chr1 56572187 56572358 Zm00004b001445 56576562 56571155 Zm00004b001444c Zm00004b001444,Zm00004b001445 simMerged
exon.36931 chr1 56572187 56572358 Zm00004b001444c 56576562 56571155 Zm00004b001444c Zm00004b001444,Zm00004b001445 simMerged
exon.36932 chr1 56571199 56571511 Zm00004b001445 56576562 56571155 Zm00004b001444c Zm00004b001444,Zm00004b001445 simMerged
exon.36932 chr1 56571199 56571511 Zm00004b001444c 56576562 56571155 Zm00004b001444c Zm00004b001444,Zm00004b001445 simMerged
exon.36933 chr1 56571081 56571155 Zm00004b001445 56576562 56571155 Zm00004b001444c Zm00004b001444,Zm00004b001445 simMerged
exon.36933 chr1 56571081 56571155 Zm00004b001444c 56576562 56571155 Zm00004b001444c Zm00004b001444,Zm00004b001445 simMerged
exon.37142 chr1 57162640 57164316 Zm00004b001451 57162640 57164316 Zm00004b001450c Zm00004b001450,Zm00004b001451 simMerged
exon.37142 chr1 57162640 57164316 Zm00004b001450c 57162640 57164316 Zm00004b001450c Zm00004b001450,Zm00004b001451 simMerged
exon.37234 chr1 57408184 57408435 Zm00004b001458 57408184 57408435 Zm00004b001457c Zm00004b001457,Zm00004b001458 simMerged
exon.37234 chr1 57408184 57408435 Zm00004b001457c 57408184 57408435 Zm00004b001457c Zm00004b001457,Zm00004b001458 simMerged
exon.37525 chr1 57796460 57796598 Zm00004b001468 57796460 57799268 Zm00004b001467c Zm00004b001467,Zm00004b001468 simMerged
exon.37525 chr1 57796460 57796598 Zm00004b001467c 57796460 57799268 Zm00004b001467c Zm00004b001467,Zm00004b001468 simMerged
exon.37526 chr1 57798717 57798884 Zm00004b001468 57796460 57799268 Zm00004b001467c Zm00004b001467,Zm00004b001468 simMerged
exon.37526 chr1 57798717 57798884 Zm00004b001467c 57796460 57799268 Zm00004b001467c Zm00004b001467,Zm00004b001468 simMerged
exon.37527 chr1 57798975 57799268 Zm00004b001468 57796460 57799268 Zm00004b001467c Zm00004b001467,Zm00004b001468 simMerged
exon.37527 chr1 57798975 57799268 Zm00004b001467c 57796460 57799268 Zm00004b001467c Zm00004b001467,Zm00004b001468 simMerged
exon.37866 chr1 58327202 58327459 Zm00004b001479 58327202 58330170 Zm00004b001478c Zm00004b001478,Zm00004b001479 simMerged
exon.37866 chr1 58327202 58327459 Zm00004b001478c 58327202 58330170 Zm00004b001478c Zm00004b001478,Zm00004b001479 simMerged
exon.37867 chr1 58327606 58327642 Zm00004b001479 58327202 58330170 Zm00004b001478c Zm00004b001478,Zm00004b001479 simMerged
exon.37867 chr1 58327606 58327642 Zm00004b001478c 58327202 58330170 Zm00004b001478c Zm00004b001478,Zm00004b001479 simMerged
exon.37868 chr1 58327779 58327989 Zm00004b001479 58327202 58330170 Zm00004b001478c Zm00004b001478,Zm00004b001479 simMerged
exon.37868 chr1 58327779 58327989 Zm00004b001478c 58327202 58330170 Zm00004b001478c Zm00004b001478,Zm00004b001479 simMerged
exon.37869 chr1 58328124 58328285 Zm00004b001479 58327202 58330170 Zm00004b001478c Zm00004b001478,Zm00004b001479 simMerged
exon.37869 chr1 58328124 58328285 Zm00004b001478c 58327202 58330170 Zm00004b001478c Zm00004b001478,Zm00004b001479 simMerged
exon.37870 chr1 58329384 58329503 Zm00004b001479 58327202 58330170 Zm00004b001478c Zm00004b001478,Zm00004b001479 simMerged
exon.37870 chr1 58329384 58329503 Zm00004b001478c 58327202 58330170 Zm00004b001478c Zm00004b001478,Zm00004b001479 simMerged
exon.37871 chr1 58329605 58330170 Zm00004b001479 58327202 58330170 Zm00004b001478c Zm00004b001478,Zm00004b001479 simMerged
exon.37871 chr1 58329605 58330170 Zm00004b001478c 58327202 58330170 Zm00004b001478c Zm00004b001478,Zm00004b001479 simMerged
exon.37892 chr1 58450803 58451135 Zm00004b001482 58450803 58450682 Zm00004b001481c Zm00004b001481,Zm00004b001482 simMerged
exon.37892 chr1 58450803 58451135 Zm00004b001481c 58450803 58450682 Zm00004b001481c Zm00004b001481,Zm00004b001482 simMerged
exon.37893 chr1 58450042 58450682 Zm00004b001482 58450803 58450682 Zm00004b001481c Zm00004b001481,Zm00004b001482 simMerged
exon.37893 chr1 58450042 58450682 Zm00004b001481c 58450803 58450682 Zm00004b001481c Zm00004b001481,Zm00004b001482 simMerged
exon.37905 chr1 58530786 58530977 Zm00004b001484 58530786 58523810 Zm00004b001483c Zm00004b001483,Zm00004b001484 simMerged
exon.37905 chr1 58530786 58530977 Zm00004b001483c 58530786 58523810 Zm00004b001483c Zm00004b001483,Zm00004b001484 simMerged
exon.37906 chr1 58528575 58528682 Zm00004b001484 58530786 58523810 Zm00004b001483c Zm00004b001483,Zm00004b001484 simMerged
exon.37906 chr1 58528575 58528682 Zm00004b001483c 58530786 58523810 Zm00004b001483c Zm00004b001483,Zm00004b001484 simMerged
exon.37907 chr1 58528352 58528450 Zm00004b001484 58530786 58523810 Zm00004b001483c Zm00004b001483,Zm00004b001484 simMerged
exon.37907 chr1 58528352 58528450 Zm00004b001483c 58530786 58523810 Zm00004b001483c Zm00004b001483,Zm00004b001484 simMerged
exon.37908 chr1 58528230 58528260 Zm00004b001484 58530786 58523810 Zm00004b001483c Zm00004b001483,Zm00004b001484 simMerged
exon.37908 chr1 58528230 58528260 Zm00004b001483c 58530786 58523810 Zm00004b001483c Zm00004b001483,Zm00004b001484 simMerged
exon.37909 chr1 58523366 58523810 Zm00004b001484 58530786 58523810 Zm00004b001483c Zm00004b001483,Zm00004b001484 simMerged
exon.37909 chr1 58523366 58523810 Zm00004b001483c 58530786 58523810 Zm00004b001483c Zm00004b001483,Zm00004b001484 simMerged
exon.38076 chr1 58781449 58781757 Zm00004b001492 58781449 58781757 Zm00004b001491c Zm00004b001491,Zm00004b001492 simMerged
exon.38076 chr1 58781449 58781757 Zm00004b001491c 58781449 58781757 Zm00004b001491c Zm00004b001491,Zm00004b001492 simMerged
exon.38146 chr1 59199710 59200726 Zm00004b001499 59199710 59200726 Zm00004b001498c Zm00004b001498,Zm00004b001499 simMerged
exon.38146 chr1 59199710 59200726 Zm00004b001498c 59199710 59200726 Zm00004b001498c Zm00004b001498,Zm00004b001499 simMerged
exon.38602 chr1 59530819 59531256 Zm00004b001507 59530819 59531256 Zm00004b001506c Zm00004b001506,Zm00004b001507 simMerged
exon.38602 chr1 59530819 59531256 Zm00004b001506c 59530819 59531256 Zm00004b001506c Zm00004b001506,Zm00004b001507 simMerged
exon.38665 chr1 59773777 59773880 Zm00004b001512 59773777 59764586 Zm00004b001511c Zm00004b001511,Zm00004b001512 simMerged
exon.38665 chr1 59773777 59773880 Zm00004b001511c 59773777 59764586 Zm00004b001511c Zm00004b001511,Zm00004b001512 simMerged
exon.38666 chr1 59773598 59773631 Zm00004b001512 59773777 59764586 Zm00004b001511c Zm00004b001511,Zm00004b001512 simMerged
exon.38666 chr1 59773598 59773631 Zm00004b001511c 59773777 59764586 Zm00004b001511c Zm00004b001511,Zm00004b001512 simMerged
exon.38667 chr1 59773347 59773446 Zm00004b001512 59773777 59764586 Zm00004b001511c Zm00004b001511,Zm00004b001512 simMerged
exon.38667 chr1 59773347 59773446 Zm00004b001511c 59773777 59764586 Zm00004b001511c Zm00004b001511,Zm00004b001512 simMerged
exon.38668 chr1 59772637 59772707 Zm00004b001512 59773777 59764586 Zm00004b001511c Zm00004b001511,Zm00004b001512 simMerged
exon.38668 chr1 59772637 59772707 Zm00004b001511c 59773777 59764586 Zm00004b001511c Zm00004b001511,Zm00004b001512 simMerged
exon.38669 chr1 59772378 59772521 Zm00004b001512 59773777 59764586 Zm00004b001511c Zm00004b001511,Zm00004b001512 simMerged
exon.38669 chr1 59772378 59772521 Zm00004b001511c 59773777 59764586 Zm00004b001511c Zm00004b001511,Zm00004b001512 simMerged
exon.38670 chr1 59764548 59764586 Zm00004b001512 59773777 59764586 Zm00004b001511c Zm00004b001511,Zm00004b001512 simMerged
exon.38670 chr1 59764548 59764586 Zm00004b001511c 59773777 59764586 Zm00004b001511c Zm00004b001511,Zm00004b001512 simMerged
exon.38698 chr1 59892189 59892638 Zm00004b001514 59892189 59905191 Zm00004b001513c Zm00004b001513,Zm00004b001514 simMerged
exon.38698 chr1 59892189 59892638 Zm00004b001513c 59892189 59905191 Zm00004b001513c Zm00004b001513,Zm00004b001514 simMerged
exon.38699 chr1 59892727 59892796 Zm00004b001514 59892189 59905191 Zm00004b001513c Zm00004b001513,Zm00004b001514 simMerged
exon.38699 chr1 59892727 59892796 Zm00004b001513c 59892189 59905191 Zm00004b001513c Zm00004b001513,Zm00004b001514 simMerged
exon.38700 chr1 59893402 59893499 Zm00004b001514 59892189 59905191 Zm00004b001513c Zm00004b001513,Zm00004b001514 simMerged
exon.38700 chr1 59893402 59893499 Zm00004b001513c 59892189 59905191 Zm00004b001513c Zm00004b001513,Zm00004b001514 simMerged
exon.38701 chr1 59893913 59894061 Zm00004b001514 59892189 59905191 Zm00004b001513c Zm00004b001513,Zm00004b001514 simMerged
exon.38701 chr1 59893913 59894061 Zm00004b001513c 59892189 59905191 Zm00004b001513c Zm00004b001513,Zm00004b001514 simMerged
exon.38702 chr1 59894133 59894174 Zm00004b001514 59892189 59905191 Zm00004b001513c Zm00004b001513,Zm00004b001514 simMerged
exon.38702 chr1 59894133 59894174 Zm00004b001513c 59892189 59905191 Zm00004b001513c Zm00004b001513,Zm00004b001514 simMerged
exon.38703 chr1 59901960 59902075 Zm00004b001514 59892189 59905191 Zm00004b001513c Zm00004b001513,Zm00004b001514 simMerged
exon.38703 chr1 59901960 59902075 Zm00004b001513c 59892189 59905191 Zm00004b001513c Zm00004b001513,Zm00004b001514 simMerged
exon.38704 chr1 59902401 59902497 Zm00004b001514 59892189 59905191 Zm00004b001513c Zm00004b001513,Zm00004b001514 simMerged
exon.38704 chr1 59902401 59902497 Zm00004b001513c 59892189 59905191 Zm00004b001513c Zm00004b001513,Zm00004b001514 simMerged
exon.38705 chr1 59903283 59903367 Zm00004b001514 59892189 59905191 Zm00004b001513c Zm00004b001513,Zm00004b001514 simMerged
exon.38705 chr1 59903283 59903367 Zm00004b001513c 59892189 59905191 Zm00004b001513c Zm00004b001513,Zm00004b001514 simMerged
exon.38706 chr1 59903471 59903533 Zm00004b001514 59892189 59905191 Zm00004b001513c Zm00004b001513,Zm00004b001514 simMerged
exon.38706 chr1 59903471 59903533 Zm00004b001513c 59892189 59905191 Zm00004b001513c Zm00004b001513,Zm00004b001514 simMerged
exon.38707 chr1 59903672 59903777 Zm00004b001514 59892189 59905191 Zm00004b001513c Zm00004b001513,Zm00004b001514 simMerged
exon.38707 chr1 59903672 59903777 Zm00004b001513c 59892189 59905191 Zm00004b001513c Zm00004b001513,Zm00004b001514 simMerged
exon.38708 chr1 59904988 59905191 Zm00004b001514 59892189 59905191 Zm00004b001513c Zm00004b001513,Zm00004b001514 simMerged
exon.38708 chr1 59904988 59905191 Zm00004b001513c 59892189 59905191 Zm00004b001513c Zm00004b001513,Zm00004b001514 simMerged
exon.38836 chr1 60211746 60212213 Zm00004b001518 60211746 60188797 Zm00004b001517c Zm00004b001517,Zm00004b001518 simMerged
exon.38836 chr1 60211746 60212213 Zm00004b001517c 60211746 60188797 Zm00004b001517c Zm00004b001517,Zm00004b001518 simMerged
exon.38837 chr1 60208137 60208209 Zm00004b001518 60211746 60188797 Zm00004b001517c Zm00004b001517,Zm00004b001518 simMerged
exon.38837 chr1 60208137 60208209 Zm00004b001517c 60211746 60188797 Zm00004b001517c Zm00004b001517,Zm00004b001518 simMerged
exon.38838 chr1 60207925 60208055 Zm00004b001518 60211746 60188797 Zm00004b001517c Zm00004b001517,Zm00004b001518 simMerged
exon.38838 chr1 60207925 60208055 Zm00004b001517c 60211746 60188797 Zm00004b001517c Zm00004b001517,Zm00004b001518 simMerged
exon.38839 chr1 60207469 60207831 Zm00004b001518 60211746 60188797 Zm00004b001517c Zm00004b001517,Zm00004b001518 simMerged
exon.38839 chr1 60207469 60207831 Zm00004b001517c 60211746 60188797 Zm00004b001517c Zm00004b001517,Zm00004b001518 simMerged
exon.38840 chr1 60206793 60207373 Zm00004b001518 60211746 60188797 Zm00004b001517c Zm00004b001517,Zm00004b001518 simMerged
exon.38840 chr1 60206793 60207373 Zm00004b001517c 60211746 60188797 Zm00004b001517c Zm00004b001517,Zm00004b001518 simMerged
exon.38841 chr1 60206212 60206333 Zm00004b001518 60211746 60188797 Zm00004b001517c Zm00004b001517,Zm00004b001518 simMerged
exon.38841 chr1 60206212 60206333 Zm00004b001517c 60211746 60188797 Zm00004b001517c Zm00004b001517,Zm00004b001518 simMerged
exon.38842 chr1 60198022 60199637 Zm00004b001518 60211746 60188797 Zm00004b001517c Zm00004b001517,Zm00004b001518 simMerged
exon.38842 chr1 60198022 60199637 Zm00004b001517c 60211746 60188797 Zm00004b001517c Zm00004b001517,Zm00004b001518 simMerged
exon.38843 chr1 60197758 60197918 Zm00004b001518 60211746 60188797 Zm00004b001517c Zm00004b001517,Zm00004b001518 simMerged
exon.38843 chr1 60197758 60197918 Zm00004b001517c 60211746 60188797 Zm00004b001517c Zm00004b001517,Zm00004b001518 simMerged
exon.38844 chr1 60197180 60197337 Zm00004b001518 60211746 60188797 Zm00004b001517c Zm00004b001517,Zm00004b001518 simMerged
exon.38844 chr1 60197180 60197337 Zm00004b001517c 60211746 60188797 Zm00004b001517c Zm00004b001517,Zm00004b001518 simMerged
exon.38845 chr1 60195444 60195604 Zm00004b001518 60211746 60188797 Zm00004b001517c Zm00004b001517,Zm00004b001518 simMerged
exon.38845 chr1 60195444 60195604 Zm00004b001517c 60211746 60188797 Zm00004b001517c Zm00004b001517,Zm00004b001518 simMerged
exon.38846 chr1 60189018 60189470 Zm00004b001518 60211746 60188797 Zm00004b001517c Zm00004b001517,Zm00004b001518 simMerged
exon.38846 chr1 60189018 60189470 Zm00004b001517c 60211746 60188797 Zm00004b001517c Zm00004b001517,Zm00004b001518 simMerged
exon.38847 chr1 60188818 60188925 Zm00004b001518 60211746 60188797 Zm00004b001517c Zm00004b001517,Zm00004b001518 simMerged
exon.38847 chr1 60188818 60188925 Zm00004b001517c 60211746 60188797 Zm00004b001517c Zm00004b001517,Zm00004b001518 simMerged
exon.38848 chr1 60188299 60188797 Zm00004b001518 60211746 60188797 Zm00004b001517c Zm00004b001517,Zm00004b001518 simMerged
exon.38848 chr1 60188299 60188797 Zm00004b001517c 60211746 60188797 Zm00004b001517c Zm00004b001517,Zm00004b001518 simMerged
exon.39237 chr1 60739258 60739417 Zm00004b001529 60739258 60742047 Zm00004b001528c Zm00004b001528,Zm00004b001529 simMerged
exon.39237 chr1 60739258 60739417 Zm00004b001528c 60739258 60742047 Zm00004b001528c Zm00004b001528,Zm00004b001529 simMerged
exon.39238 chr1 60739721 60740019 Zm00004b001529 60739258 60742047 Zm00004b001528c Zm00004b001528,Zm00004b001529 simMerged
exon.39238 chr1 60739721 60740019 Zm00004b001528c 60739258 60742047 Zm00004b001528c Zm00004b001528,Zm00004b001529 simMerged
exon.39239 chr1 60740361 60740450 Zm00004b001529 60739258 60742047 Zm00004b001528c Zm00004b001528,Zm00004b001529 simMerged
exon.39239 chr1 60740361 60740450 Zm00004b001528c 60739258 60742047 Zm00004b001528c Zm00004b001528,Zm00004b001529 simMerged
exon.39240 chr1 60740529 60740665 Zm00004b001529 60739258 60742047 Zm00004b001528c Zm00004b001528,Zm00004b001529 simMerged
exon.39240 chr1 60740529 60740665 Zm00004b001528c 60739258 60742047 Zm00004b001528c Zm00004b001528,Zm00004b001529 simMerged
exon.39241 chr1 60740761 60740973 Zm00004b001529 60739258 60742047 Zm00004b001528c Zm00004b001528,Zm00004b001529 simMerged
exon.39241 chr1 60740761 60740973 Zm00004b001528c 60739258 60742047 Zm00004b001528c Zm00004b001528,Zm00004b001529 simMerged
exon.39242 chr1 60741054 60741179 Zm00004b001529 60739258 60742047 Zm00004b001528c Zm00004b001528,Zm00004b001529 simMerged
exon.39242 chr1 60741054 60741179 Zm00004b001528c 60739258 60742047 Zm00004b001528c Zm00004b001528,Zm00004b001529 simMerged
exon.39243 chr1 60741260 60741393 Zm00004b001529 60739258 60742047 Zm00004b001528c Zm00004b001528,Zm00004b001529 simMerged
exon.39243 chr1 60741260 60741393 Zm00004b001528c 60739258 60742047 Zm00004b001528c Zm00004b001528,Zm00004b001529 simMerged
exon.39244 chr1 60741468 60741543 Zm00004b001529 60739258 60742047 Zm00004b001528c Zm00004b001528,Zm00004b001529 simMerged
exon.39244 chr1 60741468 60741543 Zm00004b001528c 60739258 60742047 Zm00004b001528c Zm00004b001528,Zm00004b001529 simMerged
exon.39245 chr1 60741628 60742047 Zm00004b001529 60739258 60742047 Zm00004b001528c Zm00004b001528,Zm00004b001529 simMerged
exon.39245 chr1 60741628 60742047 Zm00004b001528c 60739258 60742047 Zm00004b001528c Zm00004b001528,Zm00004b001529 simMerged
exon.39800 chr1 61527333 61527574 Zm00004b001544 61527333 61524351 Zm00004b001543c Zm00004b001543,Zm00004b001544 simMerged
exon.39800 chr1 61527333 61527574 Zm00004b001543c 61527333 61524351 Zm00004b001543c Zm00004b001543,Zm00004b001544 simMerged
exon.39801 chr1 61526774 61526896 Zm00004b001544 61527333 61524351 Zm00004b001543c Zm00004b001543,Zm00004b001544 simMerged
exon.39801 chr1 61526774 61526896 Zm00004b001543c 61527333 61524351 Zm00004b001543c Zm00004b001543,Zm00004b001544 simMerged
exon.39802 chr1 61525010 61525294 Zm00004b001544 61527333 61524351 Zm00004b001543c Zm00004b001543,Zm00004b001544 simMerged
exon.39802 chr1 61525010 61525294 Zm00004b001543c 61527333 61524351 Zm00004b001543c Zm00004b001543,Zm00004b001544 simMerged
exon.39803 chr1 61524489 61524535 Zm00004b001544 61527333 61524351 Zm00004b001543c Zm00004b001543,Zm00004b001544 simMerged
exon.39803 chr1 61524489 61524535 Zm00004b001543c 61527333 61524351 Zm00004b001543c Zm00004b001543,Zm00004b001544 simMerged
exon.39804 chr1 61524216 61524351 Zm00004b001544 61527333 61524351 Zm00004b001543c Zm00004b001543,Zm00004b001544 simMerged
exon.39804 chr1 61524216 61524351 Zm00004b001543c 61527333 61524351 Zm00004b001543c Zm00004b001543,Zm00004b001544 simMerged
exon.39846 chr1 61724733 61725435 Zm00004b001549 61724733 61723235 Zm00004b001548c Zm00004b001548,Zm00004b001549 simMerged
exon.39846 chr1 61724733 61725435 Zm00004b001548c 61724733 61723235 Zm00004b001548c Zm00004b001548,Zm00004b001549 simMerged
exon.39847 chr1 61724580 61724651 Zm00004b001549 61724733 61723235 Zm00004b001548c Zm00004b001548,Zm00004b001549 simMerged
exon.39847 chr1 61724580 61724651 Zm00004b001548c 61724733 61723235 Zm00004b001548c Zm00004b001548,Zm00004b001549 simMerged
exon.39848 chr1 61723953 61724038 Zm00004b001549 61724733 61723235 Zm00004b001548c Zm00004b001548,Zm00004b001549 simMerged
exon.39848 chr1 61723953 61724038 Zm00004b001548c 61724733 61723235 Zm00004b001548c Zm00004b001548,Zm00004b001549 simMerged
exon.39849 chr1 61723403 61723477 Zm00004b001549 61724733 61723235 Zm00004b001548c Zm00004b001548,Zm00004b001549 simMerged
exon.39849 chr1 61723403 61723477 Zm00004b001548c 61724733 61723235 Zm00004b001548c Zm00004b001548,Zm00004b001549 simMerged
exon.39850 chr1 61721982 61723235 Zm00004b001549 61724733 61723235 Zm00004b001548c Zm00004b001548,Zm00004b001549 simMerged
exon.39850 chr1 61721982 61723235 Zm00004b001548c 61724733 61723235 Zm00004b001548c Zm00004b001548,Zm00004b001549 simMerged
exon.39940 chr1 61796559 61796593 Zm00004b001552 61796559 61799314 Zm00004b001551c Zm00004b001551,Zm00004b001552 simMerged
exon.39940 chr1 61796559 61796593 Zm00004b001551c 61796559 61799314 Zm00004b001551c Zm00004b001551,Zm00004b001552 simMerged
exon.39941 chr1 61796685 61797067 Zm00004b001552 61796559 61799314 Zm00004b001551c Zm00004b001551,Zm00004b001552 simMerged
exon.39941 chr1 61796685 61797067 Zm00004b001551c 61796559 61799314 Zm00004b001551c Zm00004b001551,Zm00004b001552 simMerged
exon.39942 chr1 61799199 61799314 Zm00004b001552 61796559 61799314 Zm00004b001551c Zm00004b001551,Zm00004b001552 simMerged
exon.39942 chr1 61799199 61799314 Zm00004b001551c 61796559 61799314 Zm00004b001551c Zm00004b001551,Zm00004b001552 simMerged
exon.39976 chr1 61932015 61932017 Zm00004b001555 61932015 61931449 Zm00004b001554c Zm00004b001554,Zm00004b001555 simMerged
exon.39976 chr1 61932015 61932017 Zm00004b001554c 61932015 61931449 Zm00004b001554c Zm00004b001554,Zm00004b001555 simMerged
exon.39977 chr1 61931536 61931922 Zm00004b001555 61932015 61931449 Zm00004b001554c Zm00004b001554,Zm00004b001555 simMerged
exon.39977 chr1 61931536 61931922 Zm00004b001554c 61932015 61931449 Zm00004b001554c Zm00004b001554,Zm00004b001555 simMerged
exon.39978 chr1 61931423 61931449 Zm00004b001555 61932015 61931449 Zm00004b001554c Zm00004b001554,Zm00004b001555 simMerged
exon.39978 chr1 61931423 61931449 Zm00004b001554c 61932015 61931449 Zm00004b001554c Zm00004b001554,Zm00004b001555 simMerged
exon.40092 chr1 62142432 62142892 Zm00004b001560 62142432 62139321 Zm00004b001559c Zm00004b001559,Zm00004b001560 simMerged
exon.40092 chr1 62142432 62142892 Zm00004b001559c 62142432 62139321 Zm00004b001559c Zm00004b001559,Zm00004b001560 simMerged
exon.40093 chr1 62142015 62142127 Zm00004b001560 62142432 62139321 Zm00004b001559c Zm00004b001559,Zm00004b001560 simMerged
exon.40093 chr1 62142015 62142127 Zm00004b001559c 62142432 62139321 Zm00004b001559c Zm00004b001559,Zm00004b001560 simMerged
exon.40094 chr1 62141849 62141902 Zm00004b001560 62142432 62139321 Zm00004b001559c Zm00004b001559,Zm00004b001560 simMerged
exon.40094 chr1 62141849 62141902 Zm00004b001559c 62142432 62139321 Zm00004b001559c Zm00004b001559,Zm00004b001560 simMerged
exon.40095 chr1 62141659 62141743 Zm00004b001560 62142432 62139321 Zm00004b001559c Zm00004b001559,Zm00004b001560 simMerged
exon.40095 chr1 62141659 62141743 Zm00004b001559c 62142432 62139321 Zm00004b001559c Zm00004b001559,Zm00004b001560 simMerged
exon.40096 chr1 62141051 62141156 Zm00004b001560 62142432 62139321 Zm00004b001559c Zm00004b001559,Zm00004b001560 simMerged
exon.40096 chr1 62141051 62141156 Zm00004b001559c 62142432 62139321 Zm00004b001559c Zm00004b001559,Zm00004b001560 simMerged
exon.40097 chr1 62139585 62139671 Zm00004b001560 62142432 62139321 Zm00004b001559c Zm00004b001559,Zm00004b001560 simMerged
exon.40097 chr1 62139585 62139671 Zm00004b001559c 62142432 62139321 Zm00004b001559c Zm00004b001559,Zm00004b001560 simMerged
exon.40098 chr1 62139408 62139505 Zm00004b001560 62142432 62139321 Zm00004b001559c Zm00004b001559,Zm00004b001560 simMerged
exon.40098 chr1 62139408 62139505 Zm00004b001559c 62142432 62139321 Zm00004b001559c Zm00004b001559,Zm00004b001560 simMerged
exon.40099 chr1 62139050 62139321 Zm00004b001560 62142432 62139321 Zm00004b001559c Zm00004b001559,Zm00004b001560 simMerged
exon.40099 chr1 62139050 62139321 Zm00004b001559c 62142432 62139321 Zm00004b001559c Zm00004b001559,Zm00004b001560 simMerged
exon.40156 chr1 62580951 62581397 Zm00004b001566 62580951 62589949 Zm00004b001565c Zm00004b001565,Zm00004b001566 simMerged
exon.40156 chr1 62580951 62581397 Zm00004b001565c 62580951 62589949 Zm00004b001565c Zm00004b001565,Zm00004b001566 simMerged
exon.40157 chr1 62581848 62581962 Zm00004b001566 62580951 62589949 Zm00004b001565c Zm00004b001565,Zm00004b001566 simMerged
exon.40157 chr1 62581848 62581962 Zm00004b001565c 62580951 62589949 Zm00004b001565c Zm00004b001565,Zm00004b001566 simMerged
exon.40158 chr1 62582065 62582268 Zm00004b001566 62580951 62589949 Zm00004b001565c Zm00004b001565,Zm00004b001566 simMerged
exon.40158 chr1 62582065 62582268 Zm00004b001565c 62580951 62589949 Zm00004b001565c Zm00004b001565,Zm00004b001566 simMerged
exon.40159 chr1 62582535 62582663 Zm00004b001566 62580951 62589949 Zm00004b001565c Zm00004b001565,Zm00004b001566 simMerged
exon.40159 chr1 62582535 62582663 Zm00004b001565c 62580951 62589949 Zm00004b001565c Zm00004b001565,Zm00004b001566 simMerged
exon.40160 chr1 62582740 62582904 Zm00004b001566 62580951 62589949 Zm00004b001565c Zm00004b001565,Zm00004b001566 simMerged
exon.40160 chr1 62582740 62582904 Zm00004b001565c 62580951 62589949 Zm00004b001565c Zm00004b001565,Zm00004b001566 simMerged
exon.40161 chr1 62583579 62583773 Zm00004b001566 62580951 62589949 Zm00004b001565c Zm00004b001565,Zm00004b001566 simMerged
exon.40161 chr1 62583579 62583773 Zm00004b001565c 62580951 62589949 Zm00004b001565c Zm00004b001565,Zm00004b001566 simMerged
exon.40162 chr1 62584970 62585070 Zm00004b001566 62580951 62589949 Zm00004b001565c Zm00004b001565,Zm00004b001566 simMerged
exon.40162 chr1 62584970 62585070 Zm00004b001565c 62580951 62589949 Zm00004b001565c Zm00004b001565,Zm00004b001566 simMerged
exon.40163 chr1 62585693 62585782 Zm00004b001566 62580951 62589949 Zm00004b001565c Zm00004b001565,Zm00004b001566 simMerged
exon.40163 chr1 62585693 62585782 Zm00004b001565c 62580951 62589949 Zm00004b001565c Zm00004b001565,Zm00004b001566 simMerged
exon.40164 chr1 62586899 62586971 Zm00004b001566 62580951 62589949 Zm00004b001565c Zm00004b001565,Zm00004b001566 simMerged
exon.40164 chr1 62586899 62586971 Zm00004b001565c 62580951 62589949 Zm00004b001565c Zm00004b001565,Zm00004b001566 simMerged
exon.40165 chr1 62587052 62587080 Zm00004b001566 62580951 62589949 Zm00004b001565c Zm00004b001565,Zm00004b001566 simMerged
exon.40165 chr1 62587052 62587080 Zm00004b001565c 62580951 62589949 Zm00004b001565c Zm00004b001565,Zm00004b001566 simMerged
exon.40166 chr1 62587180 62587303 Zm00004b001566 62580951 62589949 Zm00004b001565c Zm00004b001565,Zm00004b001566 simMerged
exon.40166 chr1 62587180 62587303 Zm00004b001565c 62580951 62589949 Zm00004b001565c Zm00004b001565,Zm00004b001566 simMerged
exon.40167 chr1 62587535 62587645 Zm00004b001566 62580951 62589949 Zm00004b001565c Zm00004b001565,Zm00004b001566 simMerged
exon.40167 chr1 62587535 62587645 Zm00004b001565c 62580951 62589949 Zm00004b001565c Zm00004b001565,Zm00004b001566 simMerged
exon.40168 chr1 62588654 62588754 Zm00004b001566 62580951 62589949 Zm00004b001565c Zm00004b001565,Zm00004b001566 simMerged
exon.40168 chr1 62588654 62588754 Zm00004b001565c 62580951 62589949 Zm00004b001565c Zm00004b001565,Zm00004b001566 simMerged
exon.40169 chr1 62588833 62589721 Zm00004b001566 62580951 62589949 Zm00004b001565c Zm00004b001565,Zm00004b001566 simMerged
exon.40169 chr1 62588833 62589721 Zm00004b001565c 62580951 62589949 Zm00004b001565c Zm00004b001565,Zm00004b001566 simMerged
exon.40170 chr1 62589832 62589949 Zm00004b001566 62580951 62589949 Zm00004b001565c Zm00004b001565,Zm00004b001566 simMerged
exon.40170 chr1 62589832 62589949 Zm00004b001565c 62580951 62589949 Zm00004b001565c Zm00004b001565,Zm00004b001566 simMerged
exon.40466 chr1 62762403 62762669 Zm00004b001574 62762403 62762669 Zm00004b001573c Zm00004b001573,Zm00004b001574 simMerged
exon.40466 chr1 62762403 62762669 Zm00004b001573c 62762403 62762669 Zm00004b001573c Zm00004b001573,Zm00004b001574 simMerged
exon.40539 chr1 62896046 62897173 Zm00004b001576 62896046 62897173 Zm00004b001575c Zm00004b001575,Zm00004b001576 simMerged
exon.40539 chr1 62896046 62897173 Zm00004b001575c 62896046 62897173 Zm00004b001575c Zm00004b001575,Zm00004b001576 simMerged
exon.40582 chr1 63051269 63052042 Zm00004b001579 63051269 63052042 Zm00004b001578c Zm00004b001578,Zm00004b001579 simMerged
exon.40582 chr1 63051269 63052042 Zm00004b001578c 63051269 63052042 Zm00004b001578c Zm00004b001578,Zm00004b001579 simMerged
exon.40913 chr1 63376250 63376587 Zm00004b001587 63376250 63372400 Zm00004b001586c Zm00004b001586,Zm00004b001587 simMerged
exon.40913 chr1 63376250 63376587 Zm00004b001586c 63376250 63372400 Zm00004b001586c Zm00004b001586,Zm00004b001587 simMerged
exon.40914 chr1 63375588 63375752 Zm00004b001587 63376250 63372400 Zm00004b001586c Zm00004b001586,Zm00004b001587 simMerged
exon.40914 chr1 63375588 63375752 Zm00004b001586c 63376250 63372400 Zm00004b001586c Zm00004b001586,Zm00004b001587 simMerged
exon.40915 chr1 63375380 63375498 Zm00004b001587 63376250 63372400 Zm00004b001586c Zm00004b001586,Zm00004b001587 simMerged
exon.40915 chr1 63375380 63375498 Zm00004b001586c 63376250 63372400 Zm00004b001586c Zm00004b001586,Zm00004b001587 simMerged
exon.40916 chr1 63374982 63375056 Zm00004b001587 63376250 63372400 Zm00004b001586c Zm00004b001586,Zm00004b001587 simMerged
exon.40916 chr1 63374982 63375056 Zm00004b001586c 63376250 63372400 Zm00004b001586c Zm00004b001586,Zm00004b001587 simMerged
exon.40917 chr1 63374348 63374441 Zm00004b001587 63376250 63372400 Zm00004b001586c Zm00004b001586,Zm00004b001587 simMerged
exon.40917 chr1 63374348 63374441 Zm00004b001586c 63376250 63372400 Zm00004b001586c Zm00004b001586,Zm00004b001587 simMerged
exon.40918 chr1 63374199 63374258 Zm00004b001587 63376250 63372400 Zm00004b001586c Zm00004b001586,Zm00004b001587 simMerged
exon.40918 chr1 63374199 63374258 Zm00004b001586c 63376250 63372400 Zm00004b001586c Zm00004b001586,Zm00004b001587 simMerged
exon.40919 chr1 63373879 63373944 Zm00004b001587 63376250 63372400 Zm00004b001586c Zm00004b001586,Zm00004b001587 simMerged
exon.40919 chr1 63373879 63373944 Zm00004b001586c 63376250 63372400 Zm00004b001586c Zm00004b001586,Zm00004b001587 simMerged
exon.40920 chr1 63373699 63373797 Zm00004b001587 63376250 63372400 Zm00004b001586c Zm00004b001586,Zm00004b001587 simMerged
exon.40920 chr1 63373699 63373797 Zm00004b001586c 63376250 63372400 Zm00004b001586c Zm00004b001586,Zm00004b001587 simMerged
exon.40921 chr1 63372750 63372794 Zm00004b001587 63376250 63372400 Zm00004b001586c Zm00004b001586,Zm00004b001587 simMerged
exon.40921 chr1 63372750 63372794 Zm00004b001586c 63376250 63372400 Zm00004b001586c Zm00004b001586,Zm00004b001587 simMerged
exon.40922 chr1 63372558 63372660 Zm00004b001587 63376250 63372400 Zm00004b001586c Zm00004b001586,Zm00004b001587 simMerged
exon.40922 chr1 63372558 63372660 Zm00004b001586c 63376250 63372400 Zm00004b001586c Zm00004b001586,Zm00004b001587 simMerged
exon.40923 chr1 63371275 63372400 Zm00004b001587 63376250 63372400 Zm00004b001586c Zm00004b001586,Zm00004b001587 simMerged
exon.40923 chr1 63371275 63372400 Zm00004b001586c 63376250 63372400 Zm00004b001586c Zm00004b001586,Zm00004b001587 simMerged
exon.40947 chr1 63492953 63493274 Zm00004b001590 63492953 63468652 Zm00004b001589c Zm00004b001589,Zm00004b001590 simMerged
exon.40947 chr1 63492953 63493274 Zm00004b001589c 63492953 63468652 Zm00004b001589c Zm00004b001589,Zm00004b001590 simMerged
exon.40948 chr1 63492767 63492871 Zm00004b001590 63492953 63468652 Zm00004b001589c Zm00004b001589,Zm00004b001590 simMerged
exon.40948 chr1 63492767 63492871 Zm00004b001589c 63492953 63468652 Zm00004b001589c Zm00004b001589,Zm00004b001590 simMerged
exon.40949 chr1 63468093 63468652 Zm00004b001590 63492953 63468652 Zm00004b001589c Zm00004b001589,Zm00004b001590 simMerged
exon.40949 chr1 63468093 63468652 Zm00004b001589c 63492953 63468652 Zm00004b001589c Zm00004b001589,Zm00004b001590 simMerged
exon.40962 chr1 63533128 63534072 Zm00004b001592 63533128 63535589 Zm00004b001591c Zm00004b001591,Zm00004b001592 simMerged
exon.40962 chr1 63533128 63534072 Zm00004b001591c 63533128 63535589 Zm00004b001591c Zm00004b001591,Zm00004b001592 simMerged
exon.40963 chr1 63534843 63535589 Zm00004b001592 63533128 63535589 Zm00004b001591c Zm00004b001591,Zm00004b001592 simMerged
exon.40963 chr1 63534843 63535589 Zm00004b001591c 63533128 63535589 Zm00004b001591c Zm00004b001591,Zm00004b001592 simMerged
exon.40974 chr1 63544713 63545618 Zm00004b001594 63544713 63545618 Zm00004b001593c Zm00004b001593,Zm00004b001594 simMerged
exon.40974 chr1 63544713 63545618 Zm00004b001593c 63544713 63545618 Zm00004b001593c Zm00004b001593,Zm00004b001594 simMerged
exon.40979 chr1 63718397 63719444 Zm00004b001596 63718397 63720545 Zm00004b001595c Zm00004b001595,Zm00004b001596 simMerged
exon.40979 chr1 63718397 63719444 Zm00004b001595c 63718397 63720545 Zm00004b001595c Zm00004b001595,Zm00004b001596 simMerged
exon.40980 chr1 63719567 63720545 Zm00004b001596 63718397 63720545 Zm00004b001595c Zm00004b001595,Zm00004b001596 simMerged
exon.40980 chr1 63719567 63720545 Zm00004b001595c 63718397 63720545 Zm00004b001595c Zm00004b001595,Zm00004b001596 simMerged
exon.41441 chr1 64324721 64324970 Zm00004b001610 64324721 64321365 Zm00004b001609c Zm00004b001609,Zm00004b001610 simMerged
exon.41441 chr1 64324721 64324970 Zm00004b001609c 64324721 64321365 Zm00004b001609c Zm00004b001609,Zm00004b001610 simMerged
exon.41442 chr1 64323284 64323364 Zm00004b001610 64324721 64321365 Zm00004b001609c Zm00004b001609,Zm00004b001610 simMerged
exon.41442 chr1 64323284 64323364 Zm00004b001609c 64324721 64321365 Zm00004b001609c Zm00004b001609,Zm00004b001610 simMerged
exon.41443 chr1 64323044 64323135 Zm00004b001610 64324721 64321365 Zm00004b001609c Zm00004b001609,Zm00004b001610 simMerged
exon.41443 chr1 64323044 64323135 Zm00004b001609c 64324721 64321365 Zm00004b001609c Zm00004b001609,Zm00004b001610 simMerged
exon.41444 chr1 64322863 64322968 Zm00004b001610 64324721 64321365 Zm00004b001609c Zm00004b001609,Zm00004b001610 simMerged
exon.41444 chr1 64322863 64322968 Zm00004b001609c 64324721 64321365 Zm00004b001609c Zm00004b001609,Zm00004b001610 simMerged
exon.41445 chr1 64322635 64322744 Zm00004b001610 64324721 64321365 Zm00004b001609c Zm00004b001609,Zm00004b001610 simMerged
exon.41445 chr1 64322635 64322744 Zm00004b001609c 64324721 64321365 Zm00004b001609c Zm00004b001609,Zm00004b001610 simMerged
exon.41446 chr1 64322481 64322549 Zm00004b001610 64324721 64321365 Zm00004b001609c Zm00004b001609,Zm00004b001610 simMerged
exon.41446 chr1 64322481 64322549 Zm00004b001609c 64324721 64321365 Zm00004b001609c Zm00004b001609,Zm00004b001610 simMerged
exon.41447 chr1 64321466 64321621 Zm00004b001610 64324721 64321365 Zm00004b001609c Zm00004b001609,Zm00004b001610 simMerged
exon.41447 chr1 64321466 64321621 Zm00004b001609c 64324721 64321365 Zm00004b001609c Zm00004b001609,Zm00004b001610 simMerged
exon.41448 chr1 64320697 64321365 Zm00004b001610 64324721 64321365 Zm00004b001609c Zm00004b001609,Zm00004b001610 simMerged
exon.41448 chr1 64320697 64321365 Zm00004b001609c 64324721 64321365 Zm00004b001609c Zm00004b001609,Zm00004b001610 simMerged
exon.41557 chr1 64502243 64502641 Zm00004b001613 64502243 64505520 Zm00004b001612c Zm00004b001612,Zm00004b001613 simMerged
exon.41557 chr1 64502243 64502641 Zm00004b001612c 64502243 64505520 Zm00004b001612c Zm00004b001612,Zm00004b001613 simMerged
exon.41558 chr1 64502871 64502957 Zm00004b001613 64502243 64505520 Zm00004b001612c Zm00004b001612,Zm00004b001613 simMerged
exon.41558 chr1 64502871 64502957 Zm00004b001612c 64502243 64505520 Zm00004b001612c Zm00004b001612,Zm00004b001613 simMerged
exon.41559 chr1 64503046 64503279 Zm00004b001613 64502243 64505520 Zm00004b001612c Zm00004b001612,Zm00004b001613 simMerged
exon.41559 chr1 64503046 64503279 Zm00004b001612c 64502243 64505520 Zm00004b001612c Zm00004b001612,Zm00004b001613 simMerged
exon.41560 chr1 64503406 64503470 Zm00004b001613 64502243 64505520 Zm00004b001612c Zm00004b001612,Zm00004b001613 simMerged
exon.41560 chr1 64503406 64503470 Zm00004b001612c 64502243 64505520 Zm00004b001612c Zm00004b001612,Zm00004b001613 simMerged
exon.41561 chr1 64504147 64504429 Zm00004b001613 64502243 64505520 Zm00004b001612c Zm00004b001612,Zm00004b001613 simMerged
exon.41561 chr1 64504147 64504429 Zm00004b001612c 64502243 64505520 Zm00004b001612c Zm00004b001612,Zm00004b001613 simMerged
exon.41562 chr1 64504807 64505520 Zm00004b001613 64502243 64505520 Zm00004b001612c Zm00004b001612,Zm00004b001613 simMerged
exon.41562 chr1 64504807 64505520 Zm00004b001612c 64502243 64505520 Zm00004b001612c Zm00004b001612,Zm00004b001613 simMerged
exon.41728 chr1 64772015 64772066 Zm00004b001622 64772015 64771752 Zm00004b001621c Zm00004b001621,Zm00004b001622 simMerged
exon.41728 chr1 64772015 64772066 Zm00004b001621c 64772015 64771752 Zm00004b001621c Zm00004b001621,Zm00004b001622 simMerged
exon.41729 chr1 64771853 64771914 Zm00004b001622 64772015 64771752 Zm00004b001621c Zm00004b001621,Zm00004b001622 simMerged
exon.41729 chr1 64771853 64771914 Zm00004b001621c 64772015 64771752 Zm00004b001621c Zm00004b001621,Zm00004b001622 simMerged
exon.41730 chr1 64771459 64771752 Zm00004b001622 64772015 64771752 Zm00004b001621c Zm00004b001621,Zm00004b001622 simMerged
exon.41730 chr1 64771459 64771752 Zm00004b001621c 64772015 64771752 Zm00004b001621c Zm00004b001621,Zm00004b001622 simMerged
exon.41743 chr1 64803103 64803203 Zm00004b001624 64803103 64801666 Zm00004b001623c Zm00004b001623,Zm00004b001624 simMerged
exon.41743 chr1 64803103 64803203 Zm00004b001623c 64803103 64801666 Zm00004b001623c Zm00004b001623,Zm00004b001624 simMerged
exon.41744 chr1 64802837 64802884 Zm00004b001624 64803103 64801666 Zm00004b001623c Zm00004b001623,Zm00004b001624 simMerged
exon.41744 chr1 64802837 64802884 Zm00004b001623c 64803103 64801666 Zm00004b001623c Zm00004b001623,Zm00004b001624 simMerged
exon.41745 chr1 64802642 64802710 Zm00004b001624 64803103 64801666 Zm00004b001623c Zm00004b001623,Zm00004b001624 simMerged
exon.41745 chr1 64802642 64802710 Zm00004b001623c 64803103 64801666 Zm00004b001623c Zm00004b001623,Zm00004b001624 simMerged
exon.41746 chr1 64801761 64802560 Zm00004b001624 64803103 64801666 Zm00004b001623c Zm00004b001623,Zm00004b001624 simMerged
exon.41746 chr1 64801761 64802560 Zm00004b001623c 64803103 64801666 Zm00004b001623c Zm00004b001623,Zm00004b001624 simMerged
exon.41747 chr1 64801605 64801666 Zm00004b001624 64803103 64801666 Zm00004b001623c Zm00004b001623,Zm00004b001624 simMerged
exon.41747 chr1 64801605 64801666 Zm00004b001623c 64803103 64801666 Zm00004b001623c Zm00004b001623,Zm00004b001624 simMerged
exon.41764 chr1 64845640 64846047 Zm00004b001626 64845640 64846047 Zm00004b001625c Zm00004b001625,Zm00004b001626 simMerged
exon.41764 chr1 64845640 64846047 Zm00004b001625c 64845640 64846047 Zm00004b001625c Zm00004b001625,Zm00004b001626 simMerged
exon.41791 chr1 64869370 64869421 Zm00004b001628 64869370 64869107 Zm00004b001627c Zm00004b001627,Zm00004b001628 simMerged
exon.41791 chr1 64869370 64869421 Zm00004b001627c 64869370 64869107 Zm00004b001627c Zm00004b001627,Zm00004b001628 simMerged
exon.41792 chr1 64869208 64869269 Zm00004b001628 64869370 64869107 Zm00004b001627c Zm00004b001627,Zm00004b001628 simMerged
exon.41792 chr1 64869208 64869269 Zm00004b001627c 64869370 64869107 Zm00004b001627c Zm00004b001627,Zm00004b001628 simMerged
exon.41793 chr1 64868784 64869107 Zm00004b001628 64869370 64869107 Zm00004b001627c Zm00004b001627,Zm00004b001628 simMerged
exon.41793 chr1 64868784 64869107 Zm00004b001627c 64869370 64869107 Zm00004b001627c Zm00004b001627,Zm00004b001628 simMerged
exon.41839 chr1 65102037 65102646 Zm00004b001634 65102037 65107669 Zm00004b001633c Zm00004b001633,Zm00004b001634 simMerged
exon.41839 chr1 65102037 65102646 Zm00004b001633c 65102037 65107669 Zm00004b001633c Zm00004b001633,Zm00004b001634 simMerged
exon.41840 chr1 65103559 65103820 Zm00004b001634 65102037 65107669 Zm00004b001633c Zm00004b001633,Zm00004b001634 simMerged
exon.41840 chr1 65103559 65103820 Zm00004b001633c 65102037 65107669 Zm00004b001633c Zm00004b001633,Zm00004b001634 simMerged
exon.41841 chr1 65104845 65105025 Zm00004b001634 65102037 65107669 Zm00004b001633c Zm00004b001633,Zm00004b001634 simMerged
exon.41841 chr1 65104845 65105025 Zm00004b001633c 65102037 65107669 Zm00004b001633c Zm00004b001633,Zm00004b001634 simMerged
exon.41842 chr1 65105434 65105581 Zm00004b001634 65102037 65107669 Zm00004b001633c Zm00004b001633,Zm00004b001634 simMerged
exon.41842 chr1 65105434 65105581 Zm00004b001633c 65102037 65107669 Zm00004b001633c Zm00004b001633,Zm00004b001634 simMerged
exon.41843 chr1 65106601 65106805 Zm00004b001634 65102037 65107669 Zm00004b001633c Zm00004b001633,Zm00004b001634 simMerged
exon.41843 chr1 65106601 65106805 Zm00004b001633c 65102037 65107669 Zm00004b001633c Zm00004b001633,Zm00004b001634 simMerged
exon.41844 chr1 65107182 65107669 Zm00004b001634 65102037 65107669 Zm00004b001633c Zm00004b001633,Zm00004b001634 simMerged
exon.41844 chr1 65107182 65107669 Zm00004b001633c 65102037 65107669 Zm00004b001633c Zm00004b001633,Zm00004b001634 simMerged
exon.41969 chr1 65327905 65328097 Zm00004b001641 65327905 65331362 Zm00004b001640c Zm00004b001640,Zm00004b001641 simMerged
exon.41969 chr1 65327905 65328097 Zm00004b001640c 65327905 65331362 Zm00004b001640c Zm00004b001640,Zm00004b001641 simMerged
exon.41970 chr1 65328749 65328828 Zm00004b001641 65327905 65331362 Zm00004b001640c Zm00004b001640,Zm00004b001641 simMerged
exon.41970 chr1 65328749 65328828 Zm00004b001640c 65327905 65331362 Zm00004b001640c Zm00004b001640,Zm00004b001641 simMerged
exon.41971 chr1 65329855 65329938 Zm00004b001641 65327905 65331362 Zm00004b001640c Zm00004b001640,Zm00004b001641 simMerged
exon.41971 chr1 65329855 65329938 Zm00004b001640c 65327905 65331362 Zm00004b001640c Zm00004b001640,Zm00004b001641 simMerged
exon.41972 chr1 65330025 65330168 Zm00004b001641 65327905 65331362 Zm00004b001640c Zm00004b001640,Zm00004b001641 simMerged
exon.41972 chr1 65330025 65330168 Zm00004b001640c 65327905 65331362 Zm00004b001640c Zm00004b001640,Zm00004b001641 simMerged
exon.41973 chr1 65330277 65330498 Zm00004b001641 65327905 65331362 Zm00004b001640c Zm00004b001640,Zm00004b001641 simMerged
exon.41973 chr1 65330277 65330498 Zm00004b001640c 65327905 65331362 Zm00004b001640c Zm00004b001640,Zm00004b001641 simMerged
exon.41974 chr1 65330572 65330626 Zm00004b001641 65327905 65331362 Zm00004b001640c Zm00004b001640,Zm00004b001641 simMerged
exon.41974 chr1 65330572 65330626 Zm00004b001640c 65327905 65331362 Zm00004b001640c Zm00004b001640,Zm00004b001641 simMerged
exon.41975 chr1 65331355 65331362 Zm00004b001641 65327905 65331362 Zm00004b001640c Zm00004b001640,Zm00004b001641 simMerged
exon.41975 chr1 65331355 65331362 Zm00004b001640c 65327905 65331362 Zm00004b001640c Zm00004b001640,Zm00004b001641 simMerged
exon.42077 chr1 65866821 65866834 Zm00004b001649 65866821 65865597 Zm00004b001648c Zm00004b001648,Zm00004b001649 simMerged
exon.42077 chr1 65866821 65866834 Zm00004b001648c 65866821 65865597 Zm00004b001648c Zm00004b001648,Zm00004b001649 simMerged
exon.42078 chr1 65866570 65866647 Zm00004b001649 65866821 65865597 Zm00004b001648c Zm00004b001648,Zm00004b001649 simMerged
exon.42078 chr1 65866570 65866647 Zm00004b001648c 65866821 65865597 Zm00004b001648c Zm00004b001648,Zm00004b001649 simMerged
exon.42079 chr1 65865925 65866092 Zm00004b001649 65866821 65865597 Zm00004b001648c Zm00004b001648,Zm00004b001649 simMerged
exon.42079 chr1 65865925 65866092 Zm00004b001648c 65866821 65865597 Zm00004b001648c Zm00004b001648,Zm00004b001649 simMerged
exon.42080 chr1 65865697 65865816 Zm00004b001649 65866821 65865597 Zm00004b001648c Zm00004b001648,Zm00004b001649 simMerged
exon.42080 chr1 65865697 65865816 Zm00004b001648c 65866821 65865597 Zm00004b001648c Zm00004b001648,Zm00004b001649 simMerged
exon.42081 chr1 65865480 65865597 Zm00004b001649 65866821 65865597 Zm00004b001648c Zm00004b001648,Zm00004b001649 simMerged
exon.42081 chr1 65865480 65865597 Zm00004b001648c 65866821 65865597 Zm00004b001648c Zm00004b001648,Zm00004b001649 simMerged
exon.42102 chr1 65914184 65914518 Zm00004b001651 65914184 65912906 Zm00004b001650c Zm00004b001650,Zm00004b001651 simMerged
exon.42102 chr1 65914184 65914518 Zm00004b001650c 65914184 65912906 Zm00004b001650c Zm00004b001650,Zm00004b001651 simMerged
exon.42103 chr1 65914015 65914075 Zm00004b001651 65914184 65912906 Zm00004b001650c Zm00004b001650,Zm00004b001651 simMerged
exon.42103 chr1 65914015 65914075 Zm00004b001650c 65914184 65912906 Zm00004b001650c Zm00004b001650,Zm00004b001651 simMerged
exon.42104 chr1 65913457 65913551 Zm00004b001651 65914184 65912906 Zm00004b001650c Zm00004b001650,Zm00004b001651 simMerged
exon.42104 chr1 65913457 65913551 Zm00004b001650c 65914184 65912906 Zm00004b001650c Zm00004b001650,Zm00004b001651 simMerged
exon.42105 chr1 65913220 65913298 Zm00004b001651 65914184 65912906 Zm00004b001650c Zm00004b001650,Zm00004b001651 simMerged
exon.42105 chr1 65913220 65913298 Zm00004b001650c 65914184 65912906 Zm00004b001650c Zm00004b001650,Zm00004b001651 simMerged
exon.42106 chr1 65912818 65912906 Zm00004b001651 65914184 65912906 Zm00004b001650c Zm00004b001650,Zm00004b001651 simMerged
exon.42106 chr1 65912818 65912906 Zm00004b001650c 65914184 65912906 Zm00004b001650c Zm00004b001650,Zm00004b001651 simMerged
exon.42160 chr1 66007652 66008236 Zm00004b001657 66007652 66008236 Zm00004b001656c Zm00004b001656,Zm00004b001657 simMerged
exon.42160 chr1 66007652 66008236 Zm00004b001656c 66007652 66008236 Zm00004b001656c Zm00004b001656,Zm00004b001657 simMerged
exon.42222 chr1 66256271 66256581 Zm00004b001662 66256271 66251453 Zm00004b001661c Zm00004b001661,Zm00004b001662 simMerged
exon.42222 chr1 66256271 66256581 Zm00004b001661c 66256271 66251453 Zm00004b001661c Zm00004b001661,Zm00004b001662 simMerged
exon.42223 chr1 66255023 66255592 Zm00004b001662 66256271 66251453 Zm00004b001661c Zm00004b001661,Zm00004b001662 simMerged
exon.42223 chr1 66255023 66255592 Zm00004b001661c 66256271 66251453 Zm00004b001661c Zm00004b001661,Zm00004b001662 simMerged
exon.42224 chr1 66254370 66254798 Zm00004b001662 66256271 66251453 Zm00004b001661c Zm00004b001661,Zm00004b001662 simMerged
exon.42224 chr1 66254370 66254798 Zm00004b001661c 66256271 66251453 Zm00004b001661c Zm00004b001661,Zm00004b001662 simMerged
exon.42225 chr1 66254022 66254279 Zm00004b001662 66256271 66251453 Zm00004b001661c Zm00004b001661,Zm00004b001662 simMerged
exon.42225 chr1 66254022 66254279 Zm00004b001661c 66256271 66251453 Zm00004b001661c Zm00004b001661,Zm00004b001662 simMerged
exon.42226 chr1 66253659 66253922 Zm00004b001662 66256271 66251453 Zm00004b001661c Zm00004b001661,Zm00004b001662 simMerged
exon.42226 chr1 66253659 66253922 Zm00004b001661c 66256271 66251453 Zm00004b001661c Zm00004b001661,Zm00004b001662 simMerged
exon.42227 chr1 66252475 66253564 Zm00004b001662 66256271 66251453 Zm00004b001661c Zm00004b001661,Zm00004b001662 simMerged
exon.42227 chr1 66252475 66253564 Zm00004b001661c 66256271 66251453 Zm00004b001661c Zm00004b001661,Zm00004b001662 simMerged
exon.42228 chr1 66251538 66252453 Zm00004b001662 66256271 66251453 Zm00004b001661c Zm00004b001661,Zm00004b001662 simMerged
exon.42228 chr1 66251538 66252453 Zm00004b001661c 66256271 66251453 Zm00004b001661c Zm00004b001661,Zm00004b001662 simMerged
exon.42229 chr1 66250837 66251453 Zm00004b001662 66256271 66251453 Zm00004b001661c Zm00004b001661,Zm00004b001662 simMerged
exon.42229 chr1 66250837 66251453 Zm00004b001661c 66256271 66251453 Zm00004b001661c Zm00004b001661,Zm00004b001662 simMerged
exon.42379 chr1 66493859 66494251 Zm00004b001667 66493859 66494251 Zm00004b001666c Zm00004b001666,Zm00004b001667 simMerged
exon.42379 chr1 66493859 66494251 Zm00004b001666c 66493859 66494251 Zm00004b001666c Zm00004b001666,Zm00004b001667 simMerged
exon.42617 chr1 66752319 66752447 Zm00004b001671 66752319 66754107 Zm00004b001670c Zm00004b001670,Zm00004b001671 simMerged
exon.42617 chr1 66752319 66752447 Zm00004b001670c 66752319 66754107 Zm00004b001670c Zm00004b001670,Zm00004b001671 simMerged
exon.42618 chr1 66752959 66753071 Zm00004b001671 66752319 66754107 Zm00004b001670c Zm00004b001670,Zm00004b001671 simMerged
exon.42618 chr1 66752959 66753071 Zm00004b001670c 66752319 66754107 Zm00004b001670c Zm00004b001670,Zm00004b001671 simMerged
exon.42619 chr1 66753903 66754021 Zm00004b001671 66752319 66754107 Zm00004b001670c Zm00004b001670,Zm00004b001671 simMerged
exon.42619 chr1 66753903 66754021 Zm00004b001670c 66752319 66754107 Zm00004b001670c Zm00004b001670,Zm00004b001671 simMerged
exon.42620 chr1 66754094 66754107 Zm00004b001671 66752319 66754107 Zm00004b001670c Zm00004b001670,Zm00004b001671 simMerged
exon.42620 chr1 66754094 66754107 Zm00004b001670c 66752319 66754107 Zm00004b001670c Zm00004b001670,Zm00004b001671 simMerged
exon.42649 chr1 66856832 66857086 Zm00004b001674 66856832 66856604 Zm00004b001673c Zm00004b001673,Zm00004b001674 simMerged
exon.42649 chr1 66856832 66857086 Zm00004b001673c 66856832 66856604 Zm00004b001673c Zm00004b001673,Zm00004b001674 simMerged
exon.42650 chr1 66856702 66856751 Zm00004b001674 66856832 66856604 Zm00004b001673c Zm00004b001673,Zm00004b001674 simMerged
exon.42650 chr1 66856702 66856751 Zm00004b001673c 66856832 66856604 Zm00004b001673c Zm00004b001673,Zm00004b001674 simMerged
exon.42651 chr1 66855480 66856604 Zm00004b001674 66856832 66856604 Zm00004b001673c Zm00004b001673,Zm00004b001674 simMerged
exon.42651 chr1 66855480 66856604 Zm00004b001673c 66856832 66856604 Zm00004b001673c Zm00004b001673,Zm00004b001674 simMerged
exon.42827 chr1 67803372 67803794 Zm00004b001688 67803372 67803794 Zm00004b001687c Zm00004b001687,Zm00004b001688 simMerged
exon.42827 chr1 67803372 67803794 Zm00004b001687c 67803372 67803794 Zm00004b001687c Zm00004b001687,Zm00004b001688 simMerged
exon.42919 chr1 68194229 68194404 Zm00004b001694 68194229 68201132 Zm00004b001693c Zm00004b001693,Zm00004b001694 simMerged
exon.42919 chr1 68194229 68194404 Zm00004b001693c 68194229 68201132 Zm00004b001693c Zm00004b001693,Zm00004b001694 simMerged
exon.42920 chr1 68196251 68196735 Zm00004b001694 68194229 68201132 Zm00004b001693c Zm00004b001693,Zm00004b001694 simMerged
exon.42920 chr1 68196251 68196735 Zm00004b001693c 68194229 68201132 Zm00004b001693c Zm00004b001693,Zm00004b001694 simMerged
exon.42921 chr1 68200708 68201132 Zm00004b001694 68194229 68201132 Zm00004b001693c Zm00004b001693,Zm00004b001694 simMerged
exon.42921 chr1 68200708 68201132 Zm00004b001693c 68194229 68201132 Zm00004b001693c Zm00004b001693,Zm00004b001694 simMerged
exon.43023 chr1 68472672 68472678 Zm00004b001698 68472672 68479085 Zm00004b001697c Zm00004b001697,Zm00004b001698 simMerged
exon.43023 chr1 68472672 68472678 Zm00004b001697c 68472672 68479085 Zm00004b001697c Zm00004b001697,Zm00004b001698 simMerged
exon.43024 chr1 68473619 68473715 Zm00004b001698 68472672 68479085 Zm00004b001697c Zm00004b001697,Zm00004b001698 simMerged
exon.43024 chr1 68473619 68473715 Zm00004b001697c 68472672 68479085 Zm00004b001697c Zm00004b001697,Zm00004b001698 simMerged
exon.43025 chr1 68473919 68473975 Zm00004b001698 68472672 68479085 Zm00004b001697c Zm00004b001697,Zm00004b001698 simMerged
exon.43025 chr1 68473919 68473975 Zm00004b001697c 68472672 68479085 Zm00004b001697c Zm00004b001697,Zm00004b001698 simMerged
exon.43026 chr1 68474969 68475403 Zm00004b001698 68472672 68479085 Zm00004b001697c Zm00004b001697,Zm00004b001698 simMerged
exon.43026 chr1 68474969 68475403 Zm00004b001697c 68472672 68479085 Zm00004b001697c Zm00004b001697,Zm00004b001698 simMerged
exon.43027 chr1 68475494 68475601 Zm00004b001698 68472672 68479085 Zm00004b001697c Zm00004b001697,Zm00004b001698 simMerged
exon.43027 chr1 68475494 68475601 Zm00004b001697c 68472672 68479085 Zm00004b001697c Zm00004b001697,Zm00004b001698 simMerged
exon.43028 chr1 68476456 68476685 Zm00004b001698 68472672 68479085 Zm00004b001697c Zm00004b001697,Zm00004b001698 simMerged
exon.43028 chr1 68476456 68476685 Zm00004b001697c 68472672 68479085 Zm00004b001697c Zm00004b001697,Zm00004b001698 simMerged
exon.43029 chr1 68476803 68477071 Zm00004b001698 68472672 68479085 Zm00004b001697c Zm00004b001697,Zm00004b001698 simMerged
exon.43029 chr1 68476803 68477071 Zm00004b001697c 68472672 68479085 Zm00004b001697c Zm00004b001697,Zm00004b001698 simMerged
exon.43030 chr1 68477371 68478440 Zm00004b001698 68472672 68479085 Zm00004b001697c Zm00004b001697,Zm00004b001698 simMerged
exon.43030 chr1 68477371 68478440 Zm00004b001697c 68472672 68479085 Zm00004b001697c Zm00004b001697,Zm00004b001698 simMerged
exon.43031 chr1 68478518 68479085 Zm00004b001698 68472672 68479085 Zm00004b001697c Zm00004b001697,Zm00004b001698 simMerged
exon.43031 chr1 68478518 68479085 Zm00004b001697c 68472672 68479085 Zm00004b001697c Zm00004b001697,Zm00004b001698 simMerged
exon.43083 chr1 68699258 68699390 Zm00004b001700 68699258 68697322 Zm00004b001699c Zm00004b001699,Zm00004b001700 simMerged
exon.43083 chr1 68699258 68699390 Zm00004b001699c 68699258 68697322 Zm00004b001699c Zm00004b001699,Zm00004b001700 simMerged
exon.43084 chr1 68699108 68699170 Zm00004b001700 68699258 68697322 Zm00004b001699c Zm00004b001699,Zm00004b001700 simMerged
exon.43084 chr1 68699108 68699170 Zm00004b001699c 68699258 68697322 Zm00004b001699c Zm00004b001699,Zm00004b001700 simMerged
exon.43085 chr1 68698429 68698996 Zm00004b001700 68699258 68697322 Zm00004b001699c Zm00004b001699,Zm00004b001700 simMerged
exon.43085 chr1 68698429 68698996 Zm00004b001699c 68699258 68697322 Zm00004b001699c Zm00004b001699,Zm00004b001700 simMerged
exon.43086 chr1 68698166 68698321 Zm00004b001700 68699258 68697322 Zm00004b001699c Zm00004b001699,Zm00004b001700 simMerged
exon.43086 chr1 68698166 68698321 Zm00004b001699c 68699258 68697322 Zm00004b001699c Zm00004b001699,Zm00004b001700 simMerged
exon.43087 chr1 68697917 68698068 Zm00004b001700 68699258 68697322 Zm00004b001699c Zm00004b001699,Zm00004b001700 simMerged
exon.43087 chr1 68697917 68698068 Zm00004b001699c 68699258 68697322 Zm00004b001699c Zm00004b001699,Zm00004b001700 simMerged
exon.43088 chr1 68697016 68697322 Zm00004b001700 68699258 68697322 Zm00004b001699c Zm00004b001699,Zm00004b001700 simMerged
exon.43088 chr1 68697016 68697322 Zm00004b001699c 68699258 68697322 Zm00004b001699c Zm00004b001699,Zm00004b001700 simMerged
exon.43154 chr1 68868385 68868839 Zm00004b001705 68868385 68867332 Zm00004b001704c Zm00004b001704,Zm00004b001705 simMerged
exon.43154 chr1 68868385 68868839 Zm00004b001704c 68868385 68867332 Zm00004b001704c Zm00004b001704,Zm00004b001705 simMerged
exon.43155 chr1 68867974 68868304 Zm00004b001705 68868385 68867332 Zm00004b001704c Zm00004b001704,Zm00004b001705 simMerged
exon.43155 chr1 68867974 68868304 Zm00004b001704c 68868385 68867332 Zm00004b001704c Zm00004b001704,Zm00004b001705 simMerged
exon.43156 chr1 68867760 68867877 Zm00004b001705 68868385 68867332 Zm00004b001704c Zm00004b001704,Zm00004b001705 simMerged
exon.43156 chr1 68867760 68867877 Zm00004b001704c 68868385 68867332 Zm00004b001704c Zm00004b001704,Zm00004b001705 simMerged
exon.43157 chr1 68867438 68867635 Zm00004b001705 68868385 68867332 Zm00004b001704c Zm00004b001704,Zm00004b001705 simMerged
exon.43157 chr1 68867438 68867635 Zm00004b001704c 68868385 68867332 Zm00004b001704c Zm00004b001704,Zm00004b001705 simMerged
exon.43158 chr1 68866205 68867332 Zm00004b001705 68868385 68867332 Zm00004b001704c Zm00004b001704,Zm00004b001705 simMerged
exon.43158 chr1 68866205 68867332 Zm00004b001704c 68868385 68867332 Zm00004b001704c Zm00004b001704,Zm00004b001705 simMerged
exon.43193 chr1 69012364 69012982 Zm00004b001707 69012364 69011298 Zm00004b001706c Zm00004b001706,Zm00004b001707 simMerged
exon.43193 chr1 69012364 69012982 Zm00004b001706c 69012364 69011298 Zm00004b001706c Zm00004b001706,Zm00004b001707 simMerged
exon.43194 chr1 69011925 69012267 Zm00004b001707 69012364 69011298 Zm00004b001706c Zm00004b001706,Zm00004b001707 simMerged
exon.43194 chr1 69011925 69012267 Zm00004b001706c 69012364 69011298 Zm00004b001706c Zm00004b001706,Zm00004b001707 simMerged
exon.43195 chr1 69011672 69011804 Zm00004b001707 69012364 69011298 Zm00004b001706c Zm00004b001706,Zm00004b001707 simMerged
exon.43195 chr1 69011672 69011804 Zm00004b001706c 69012364 69011298 Zm00004b001706c Zm00004b001706,Zm00004b001707 simMerged
exon.43196 chr1 69011379 69011573 Zm00004b001707 69012364 69011298 Zm00004b001706c Zm00004b001706,Zm00004b001707 simMerged
exon.43196 chr1 69011379 69011573 Zm00004b001706c 69012364 69011298 Zm00004b001706c Zm00004b001706,Zm00004b001707 simMerged
exon.43197 chr1 69010847 69011298 Zm00004b001707 69012364 69011298 Zm00004b001706c Zm00004b001706,Zm00004b001707 simMerged
exon.43197 chr1 69010847 69011298 Zm00004b001706c 69012364 69011298 Zm00004b001706c Zm00004b001706,Zm00004b001707 simMerged
exon.43353 chr1 69266128 69266608 Zm00004b001713 69266128 69270331 Zm00004b001712c Zm00004b001712,Zm00004b001713 simMerged
exon.43353 chr1 69266128 69266608 Zm00004b001712c 69266128 69270331 Zm00004b001712c Zm00004b001712,Zm00004b001713 simMerged
exon.43354 chr1 69268596 69268852 Zm00004b001713 69266128 69270331 Zm00004b001712c Zm00004b001712,Zm00004b001713 simMerged
exon.43354 chr1 69268596 69268852 Zm00004b001712c 69266128 69270331 Zm00004b001712c Zm00004b001712,Zm00004b001713 simMerged
exon.43355 chr1 69269613 69270331 Zm00004b001713 69266128 69270331 Zm00004b001712c Zm00004b001712,Zm00004b001713 simMerged
exon.43355 chr1 69269613 69270331 Zm00004b001712c 69266128 69270331 Zm00004b001712c Zm00004b001712,Zm00004b001713 simMerged
exon.43437 chr1 69449749 69450939 Zm00004b001718 69449749 69450939 Zm00004b001717c Zm00004b001717,Zm00004b001718 simMerged
exon.43437 chr1 69449749 69450939 Zm00004b001717c 69449749 69450939 Zm00004b001717c Zm00004b001717,Zm00004b001718 simMerged
exon.43779 chr1 69781615 69781623 Zm00004b001725 69781615 69778940 Zm00004b001724c Zm00004b001724,Zm00004b001725 simMerged
exon.43779 chr1 69781615 69781623 Zm00004b001724c 69781615 69778940 Zm00004b001724c Zm00004b001724,Zm00004b001725 simMerged
exon.43780 chr1 69780763 69780866 Zm00004b001725 69781615 69778940 Zm00004b001724c Zm00004b001724,Zm00004b001725 simMerged
exon.43780 chr1 69780763 69780866 Zm00004b001724c 69781615 69778940 Zm00004b001724c Zm00004b001724,Zm00004b001725 simMerged
exon.43781 chr1 69780600 69780636 Zm00004b001725 69781615 69778940 Zm00004b001724c Zm00004b001724,Zm00004b001725 simMerged
exon.43781 chr1 69780600 69780636 Zm00004b001724c 69781615 69778940 Zm00004b001724c Zm00004b001724,Zm00004b001725 simMerged
exon.43782 chr1 69779655 69779755 Zm00004b001725 69781615 69778940 Zm00004b001724c Zm00004b001724,Zm00004b001725 simMerged
exon.43782 chr1 69779655 69779755 Zm00004b001724c 69781615 69778940 Zm00004b001724c Zm00004b001724,Zm00004b001725 simMerged
exon.43783 chr1 69779037 69779553 Zm00004b001725 69781615 69778940 Zm00004b001724c Zm00004b001724,Zm00004b001725 simMerged
exon.43783 chr1 69779037 69779553 Zm00004b001724c 69781615 69778940 Zm00004b001724c Zm00004b001724,Zm00004b001725 simMerged
exon.43784 chr1 69778737 69778940 Zm00004b001725 69781615 69778940 Zm00004b001724c Zm00004b001724,Zm00004b001725 simMerged
exon.43784 chr1 69778737 69778940 Zm00004b001724c 69781615 69778940 Zm00004b001724c Zm00004b001724,Zm00004b001725 simMerged
exon.43942 chr1 70017942 70018412 Zm00004b001730 70017942 70018412 Zm00004b001729c Zm00004b001729,Zm00004b001730 simMerged
exon.43942 chr1 70017942 70018412 Zm00004b001729c 70017942 70018412 Zm00004b001729c Zm00004b001729,Zm00004b001730 simMerged
exon.44230 chr1 70790859 70791079 Zm00004b001741 70790859 70797859 Zm00004b001740c Zm00004b001740,Zm00004b001741 simMerged
exon.44230 chr1 70790859 70791079 Zm00004b001740c 70790859 70797859 Zm00004b001740c Zm00004b001740,Zm00004b001741 simMerged
exon.44231 chr1 70796235 70796732 Zm00004b001741 70790859 70797859 Zm00004b001740c Zm00004b001740,Zm00004b001741 simMerged
exon.44231 chr1 70796235 70796732 Zm00004b001740c 70790859 70797859 Zm00004b001740c Zm00004b001740,Zm00004b001741 simMerged
exon.44232 chr1 70796900 70797049 Zm00004b001741 70790859 70797859 Zm00004b001740c Zm00004b001740,Zm00004b001741 simMerged
exon.44232 chr1 70796900 70797049 Zm00004b001740c 70790859 70797859 Zm00004b001740c Zm00004b001740,Zm00004b001741 simMerged
exon.44233 chr1 70797179 70797859 Zm00004b001741 70790859 70797859 Zm00004b001740c Zm00004b001740,Zm00004b001741 simMerged
exon.44233 chr1 70797179 70797859 Zm00004b001740c 70790859 70797859 Zm00004b001740c Zm00004b001740,Zm00004b001741 simMerged
exon.44326 chr1 71112610 71113130 Zm00004b001745 71112610 71101593 Zm00004b001744c Zm00004b001744,Zm00004b001745 simMerged
exon.44326 chr1 71112610 71113130 Zm00004b001744c 71112610 71101593 Zm00004b001744c Zm00004b001744,Zm00004b001745 simMerged
exon.44327 chr1 71112185 71112246 Zm00004b001745 71112610 71101593 Zm00004b001744c Zm00004b001744,Zm00004b001745 simMerged
exon.44327 chr1 71112185 71112246 Zm00004b001744c 71112610 71101593 Zm00004b001744c Zm00004b001744,Zm00004b001745 simMerged
exon.44328 chr1 71111434 71112100 Zm00004b001745 71112610 71101593 Zm00004b001744c Zm00004b001744,Zm00004b001745 simMerged
exon.44328 chr1 71111434 71112100 Zm00004b001744c 71112610 71101593 Zm00004b001744c Zm00004b001744,Zm00004b001745 simMerged
exon.44329 chr1 71110481 71111227 Zm00004b001745 71112610 71101593 Zm00004b001744c Zm00004b001744,Zm00004b001745 simMerged
exon.44329 chr1 71110481 71111227 Zm00004b001744c 71112610 71101593 Zm00004b001744c Zm00004b001744,Zm00004b001745 simMerged
exon.44330 chr1 71109594 71109747 Zm00004b001745 71112610 71101593 Zm00004b001744c Zm00004b001744,Zm00004b001745 simMerged
exon.44330 chr1 71109594 71109747 Zm00004b001744c 71112610 71101593 Zm00004b001744c Zm00004b001744,Zm00004b001745 simMerged
exon.44331 chr1 71109172 71109516 Zm00004b001745 71112610 71101593 Zm00004b001744c Zm00004b001744,Zm00004b001745 simMerged
exon.44331 chr1 71109172 71109516 Zm00004b001744c 71112610 71101593 Zm00004b001744c Zm00004b001744,Zm00004b001745 simMerged
exon.44332 chr1 71107920 71108885 Zm00004b001745 71112610 71101593 Zm00004b001744c Zm00004b001744,Zm00004b001745 simMerged
exon.44332 chr1 71107920 71108885 Zm00004b001744c 71112610 71101593 Zm00004b001744c Zm00004b001744,Zm00004b001745 simMerged
exon.44333 chr1 71107458 71107789 Zm00004b001745 71112610 71101593 Zm00004b001744c Zm00004b001744,Zm00004b001745 simMerged
exon.44333 chr1 71107458 71107789 Zm00004b001744c 71112610 71101593 Zm00004b001744c Zm00004b001744,Zm00004b001745 simMerged
exon.44334 chr1 71107035 71107158 Zm00004b001745 71112610 71101593 Zm00004b001744c Zm00004b001744,Zm00004b001745 simMerged
exon.44334 chr1 71107035 71107158 Zm00004b001744c 71112610 71101593 Zm00004b001744c Zm00004b001744,Zm00004b001745 simMerged
exon.44335 chr1 71106720 71106875 Zm00004b001745 71112610 71101593 Zm00004b001744c Zm00004b001744,Zm00004b001745 simMerged
exon.44335 chr1 71106720 71106875 Zm00004b001744c 71112610 71101593 Zm00004b001744c Zm00004b001744,Zm00004b001745 simMerged
exon.44336 chr1 71103583 71105034 Zm00004b001745 71112610 71101593 Zm00004b001744c Zm00004b001744,Zm00004b001745 simMerged
exon.44336 chr1 71103583 71105034 Zm00004b001744c 71112610 71101593 Zm00004b001744c Zm00004b001744,Zm00004b001745 simMerged
exon.44337 chr1 71102529 71102789 Zm00004b001745 71112610 71101593 Zm00004b001744c Zm00004b001744,Zm00004b001745 simMerged
exon.44337 chr1 71102529 71102789 Zm00004b001744c 71112610 71101593 Zm00004b001744c Zm00004b001744,Zm00004b001745 simMerged
exon.44338 chr1 71100986 71101593 Zm00004b001745 71112610 71101593 Zm00004b001744c Zm00004b001744,Zm00004b001745 simMerged
exon.44338 chr1 71100986 71101593 Zm00004b001744c 71112610 71101593 Zm00004b001744c Zm00004b001744,Zm00004b001745 simMerged
exon.44354 chr1 71314151 71315317 Zm00004b001747 71314151 71315317 Zm00004b001746c Zm00004b001746,Zm00004b001747 simMerged
exon.44354 chr1 71314151 71315317 Zm00004b001746c 71314151 71315317 Zm00004b001746c Zm00004b001746,Zm00004b001747 simMerged
exon.44393 chr1 71479584 71479755 Zm00004b001750 71479584 71478067 Zm00004b001749c Zm00004b001749,Zm00004b001750 simMerged
exon.44393 chr1 71479584 71479755 Zm00004b001749c 71479584 71478067 Zm00004b001749c Zm00004b001749,Zm00004b001750 simMerged
exon.44394 chr1 71479156 71479285 Zm00004b001750 71479584 71478067 Zm00004b001749c Zm00004b001749,Zm00004b001750 simMerged
exon.44394 chr1 71479156 71479285 Zm00004b001749c 71479584 71478067 Zm00004b001749c Zm00004b001749,Zm00004b001750 simMerged
exon.44395 chr1 71478336 71478571 Zm00004b001750 71479584 71478067 Zm00004b001749c Zm00004b001749,Zm00004b001750 simMerged
exon.44395 chr1 71478336 71478571 Zm00004b001749c 71479584 71478067 Zm00004b001749c Zm00004b001749,Zm00004b001750 simMerged
exon.44396 chr1 71478175 71478232 Zm00004b001750 71479584 71478067 Zm00004b001749c Zm00004b001749,Zm00004b001750 simMerged
exon.44396 chr1 71478175 71478232 Zm00004b001749c 71479584 71478067 Zm00004b001749c Zm00004b001749,Zm00004b001750 simMerged
exon.44397 chr1 71477281 71478067 Zm00004b001750 71479584 71478067 Zm00004b001749c Zm00004b001749,Zm00004b001750 simMerged
exon.44397 chr1 71477281 71478067 Zm00004b001749c 71479584 71478067 Zm00004b001749c Zm00004b001749,Zm00004b001750 simMerged
exon.44551 chr1 71975238 71975749 Zm00004b001758 71975238 71980187 Zm00004b001757c Zm00004b001757,Zm00004b001758 simMerged
exon.44551 chr1 71975238 71975749 Zm00004b001757c 71975238 71980187 Zm00004b001757c Zm00004b001757,Zm00004b001758 simMerged
exon.44552 chr1 71977523 71978089 Zm00004b001758 71975238 71980187 Zm00004b001757c Zm00004b001757,Zm00004b001758 simMerged
exon.44552 chr1 71977523 71978089 Zm00004b001757c 71975238 71980187 Zm00004b001757c Zm00004b001757,Zm00004b001758 simMerged
exon.44553 chr1 71978166 71978654 Zm00004b001758 71975238 71980187 Zm00004b001757c Zm00004b001757,Zm00004b001758 simMerged
exon.44553 chr1 71978166 71978654 Zm00004b001757c 71975238 71980187 Zm00004b001757c Zm00004b001757,Zm00004b001758 simMerged
exon.44554 chr1 71979112 71979787 Zm00004b001758 71975238 71980187 Zm00004b001757c Zm00004b001757,Zm00004b001758 simMerged
exon.44554 chr1 71979112 71979787 Zm00004b001757c 71975238 71980187 Zm00004b001757c Zm00004b001757,Zm00004b001758 simMerged
exon.44555 chr1 71979928 71980187 Zm00004b001758 71975238 71980187 Zm00004b001757c Zm00004b001757,Zm00004b001758 simMerged
exon.44555 chr1 71979928 71980187 Zm00004b001757c 71975238 71980187 Zm00004b001757c Zm00004b001757,Zm00004b001758 simMerged
exon.44580 chr1 72117274 72117573 Zm00004b001761 72117274 72116447 Zm00004b001760c Zm00004b001760,Zm00004b001761 simMerged
exon.44580 chr1 72117274 72117573 Zm00004b001760c 72117274 72116447 Zm00004b001760c Zm00004b001760,Zm00004b001761 simMerged
exon.44581 chr1 72116941 72117079 Zm00004b001761 72117274 72116447 Zm00004b001760c Zm00004b001760,Zm00004b001761 simMerged
exon.44581 chr1 72116941 72117079 Zm00004b001760c 72117274 72116447 Zm00004b001760c Zm00004b001760,Zm00004b001761 simMerged
exon.44582 chr1 72116585 72116854 Zm00004b001761 72117274 72116447 Zm00004b001760c Zm00004b001760,Zm00004b001761 simMerged
exon.44582 chr1 72116585 72116854 Zm00004b001760c 72117274 72116447 Zm00004b001760c Zm00004b001760,Zm00004b001761 simMerged
exon.44583 chr1 72116215 72116447 Zm00004b001761 72117274 72116447 Zm00004b001760c Zm00004b001760,Zm00004b001761 simMerged
exon.44583 chr1 72116215 72116447 Zm00004b001760c 72117274 72116447 Zm00004b001760c Zm00004b001760,Zm00004b001761 simMerged
exon.44774 chr1 72194770 72194947 Zm00004b001765 72194770 72196402 Zm00004b001764c Zm00004b001764,Zm00004b001765 simMerged
exon.44774 chr1 72194770 72194947 Zm00004b001764c 72194770 72196402 Zm00004b001764c Zm00004b001764,Zm00004b001765 simMerged
exon.44775 chr1 72195989 72196402 Zm00004b001765 72194770 72196402 Zm00004b001764c Zm00004b001764,Zm00004b001765 simMerged
exon.44775 chr1 72195989 72196402 Zm00004b001764c 72194770 72196402 Zm00004b001764c Zm00004b001764,Zm00004b001765 simMerged
exon.44842 chr1 72386320 72386461 Zm00004b001772 72386320 72385790 Zm00004b001771c Zm00004b001771,Zm00004b001772 simMerged
exon.44842 chr1 72386320 72386461 Zm00004b001771c 72386320 72385790 Zm00004b001771c Zm00004b001771,Zm00004b001772 simMerged
exon.44843 chr1 72386075 72386141 Zm00004b001772 72386320 72385790 Zm00004b001771c Zm00004b001771,Zm00004b001772 simMerged
exon.44843 chr1 72386075 72386141 Zm00004b001771c 72386320 72385790 Zm00004b001771c Zm00004b001771,Zm00004b001772 simMerged
exon.44844 chr1 72385721 72385790 Zm00004b001772 72386320 72385790 Zm00004b001771c Zm00004b001771,Zm00004b001772 simMerged
exon.44844 chr1 72385721 72385790 Zm00004b001771c 72386320 72385790 Zm00004b001771c Zm00004b001771,Zm00004b001772 simMerged
exon.44897 chr1 72541090 72541491 Zm00004b001776 72541090 72547245 Zm00004b001775c Zm00004b001775,Zm00004b001776 simMerged
exon.44897 chr1 72541090 72541491 Zm00004b001775c 72541090 72547245 Zm00004b001775c Zm00004b001775,Zm00004b001776 simMerged
exon.44898 chr1 72546357 72547245 Zm00004b001776 72541090 72547245 Zm00004b001775c Zm00004b001775,Zm00004b001776 simMerged
exon.44898 chr1 72546357 72547245 Zm00004b001775c 72541090 72547245 Zm00004b001775c Zm00004b001775,Zm00004b001776 simMerged
exon.44976 chr1 72855824 72856123 Zm00004b001782 72855824 72852251 Zm00004b001781c Zm00004b001781,Zm00004b001782 simMerged
exon.44976 chr1 72855824 72856123 Zm00004b001781c 72855824 72852251 Zm00004b001781c Zm00004b001781,Zm00004b001782 simMerged
exon.44977 chr1 72854941 72855027 Zm00004b001782 72855824 72852251 Zm00004b001781c Zm00004b001781,Zm00004b001782 simMerged
exon.44977 chr1 72854941 72855027 Zm00004b001781c 72855824 72852251 Zm00004b001781c Zm00004b001781,Zm00004b001782 simMerged
exon.44978 chr1 72854798 72854856 Zm00004b001782 72855824 72852251 Zm00004b001781c Zm00004b001781,Zm00004b001782 simMerged
exon.44978 chr1 72854798 72854856 Zm00004b001781c 72855824 72852251 Zm00004b001781c Zm00004b001781,Zm00004b001782 simMerged
exon.44979 chr1 72853983 72854078 Zm00004b001782 72855824 72852251 Zm00004b001781c Zm00004b001781,Zm00004b001782 simMerged
exon.44979 chr1 72853983 72854078 Zm00004b001781c 72855824 72852251 Zm00004b001781c Zm00004b001781,Zm00004b001782 simMerged
exon.44980 chr1 72853694 72853774 Zm00004b001782 72855824 72852251 Zm00004b001781c Zm00004b001781,Zm00004b001782 simMerged
exon.44980 chr1 72853694 72853774 Zm00004b001781c 72855824 72852251 Zm00004b001781c Zm00004b001781,Zm00004b001782 simMerged
exon.44981 chr1 72852974 72853036 Zm00004b001782 72855824 72852251 Zm00004b001781c Zm00004b001781,Zm00004b001782 simMerged
exon.44981 chr1 72852974 72853036 Zm00004b001781c 72855824 72852251 Zm00004b001781c Zm00004b001781,Zm00004b001782 simMerged
exon.44982 chr1 72852715 72852888 Zm00004b001782 72855824 72852251 Zm00004b001781c Zm00004b001781,Zm00004b001782 simMerged
exon.44982 chr1 72852715 72852888 Zm00004b001781c 72855824 72852251 Zm00004b001781c Zm00004b001781,Zm00004b001782 simMerged
exon.44983 chr1 72852337 72852432 Zm00004b001782 72855824 72852251 Zm00004b001781c Zm00004b001781,Zm00004b001782 simMerged
exon.44983 chr1 72852337 72852432 Zm00004b001781c 72855824 72852251 Zm00004b001781c Zm00004b001781,Zm00004b001782 simMerged
exon.44984 chr1 72852126 72852251 Zm00004b001782 72855824 72852251 Zm00004b001781c Zm00004b001781,Zm00004b001782 simMerged
exon.44984 chr1 72852126 72852251 Zm00004b001781c 72855824 72852251 Zm00004b001781c Zm00004b001781,Zm00004b001782 simMerged
exon.45143 chr1 73451496 73451538 Zm00004b001791 73451496 73454798 Zm00004b001790c Zm00004b001790,Zm00004b001791 simMerged
exon.45143 chr1 73451496 73451538 Zm00004b001790c 73451496 73454798 Zm00004b001790c Zm00004b001790,Zm00004b001791 simMerged
exon.45144 chr1 73454208 73454305 Zm00004b001791 73451496 73454798 Zm00004b001790c Zm00004b001790,Zm00004b001791 simMerged
exon.45144 chr1 73454208 73454305 Zm00004b001790c 73451496 73454798 Zm00004b001790c Zm00004b001790,Zm00004b001791 simMerged
exon.45145 chr1 73454562 73454798 Zm00004b001791 73451496 73454798 Zm00004b001790c Zm00004b001790,Zm00004b001791 simMerged
exon.45145 chr1 73454562 73454798 Zm00004b001790c 73451496 73454798 Zm00004b001790c Zm00004b001790,Zm00004b001791 simMerged
exon.45154 chr1 73486584 73487504 Zm00004b001793 73486584 73487504 Zm00004b001792c Zm00004b001792,Zm00004b001793 simMerged
exon.45154 chr1 73486584 73487504 Zm00004b001792c 73486584 73487504 Zm00004b001792c Zm00004b001792,Zm00004b001793 simMerged
exon.45321 chr1 74220680 74222707 Zm00004b001803 74220680 74227180 Zm00004b001802c Zm00004b001802,Zm00004b001803 simMerged
exon.45321 chr1 74220680 74222707 Zm00004b001802c 74220680 74227180 Zm00004b001802c Zm00004b001802,Zm00004b001803 simMerged
exon.45322 chr1 74222804 74222876 Zm00004b001803 74220680 74227180 Zm00004b001802c Zm00004b001802,Zm00004b001803 simMerged
exon.45322 chr1 74222804 74222876 Zm00004b001802c 74220680 74227180 Zm00004b001802c Zm00004b001802,Zm00004b001803 simMerged
exon.45323 chr1 74224712 74224796 Zm00004b001803 74220680 74227180 Zm00004b001802c Zm00004b001802,Zm00004b001803 simMerged
exon.45323 chr1 74224712 74224796 Zm00004b001802c 74220680 74227180 Zm00004b001802c Zm00004b001802,Zm00004b001803 simMerged
exon.45324 chr1 74224988 74225033 Zm00004b001803 74220680 74227180 Zm00004b001802c Zm00004b001802,Zm00004b001803 simMerged
exon.45324 chr1 74224988 74225033 Zm00004b001802c 74220680 74227180 Zm00004b001802c Zm00004b001802,Zm00004b001803 simMerged
exon.45325 chr1 74225131 74225245 Zm00004b001803 74220680 74227180 Zm00004b001802c Zm00004b001802,Zm00004b001803 simMerged
exon.45325 chr1 74225131 74225245 Zm00004b001802c 74220680 74227180 Zm00004b001802c Zm00004b001802,Zm00004b001803 simMerged
exon.45326 chr1 74225325 74225404 Zm00004b001803 74220680 74227180 Zm00004b001802c Zm00004b001802,Zm00004b001803 simMerged
exon.45326 chr1 74225325 74225404 Zm00004b001802c 74220680 74227180 Zm00004b001802c Zm00004b001802,Zm00004b001803 simMerged
exon.45327 chr1 74225487 74226092 Zm00004b001803 74220680 74227180 Zm00004b001802c Zm00004b001802,Zm00004b001803 simMerged
exon.45327 chr1 74225487 74226092 Zm00004b001802c 74220680 74227180 Zm00004b001802c Zm00004b001802,Zm00004b001803 simMerged
exon.45328 chr1 74226243 74226347 Zm00004b001803 74220680 74227180 Zm00004b001802c Zm00004b001802,Zm00004b001803 simMerged
exon.45328 chr1 74226243 74226347 Zm00004b001802c 74220680 74227180 Zm00004b001802c Zm00004b001802,Zm00004b001803 simMerged
exon.45329 chr1 74226438 74227180 Zm00004b001803 74220680 74227180 Zm00004b001802c Zm00004b001802,Zm00004b001803 simMerged
exon.45329 chr1 74226438 74227180 Zm00004b001802c 74220680 74227180 Zm00004b001802c Zm00004b001802,Zm00004b001803 simMerged
exon.45423 chr1 74387674 74388178 Zm00004b001808 74387674 74392400 Zm00004b001807c Zm00004b001807,Zm00004b001808 simMerged
exon.45423 chr1 74387674 74388178 Zm00004b001807c 74387674 74392400 Zm00004b001807c Zm00004b001807,Zm00004b001808 simMerged
exon.45424 chr1 74388383 74388469 Zm00004b001808 74387674 74392400 Zm00004b001807c Zm00004b001807,Zm00004b001808 simMerged
exon.45424 chr1 74388383 74388469 Zm00004b001807c 74387674 74392400 Zm00004b001807c Zm00004b001807,Zm00004b001808 simMerged
exon.45425 chr1 74388639 74388772 Zm00004b001808 74387674 74392400 Zm00004b001807c Zm00004b001807,Zm00004b001808 simMerged
exon.45425 chr1 74388639 74388772 Zm00004b001807c 74387674 74392400 Zm00004b001807c Zm00004b001807,Zm00004b001808 simMerged
exon.45426 chr1 74389972 74390162 Zm00004b001808 74387674 74392400 Zm00004b001807c Zm00004b001807,Zm00004b001808 simMerged
exon.45426 chr1 74389972 74390162 Zm00004b001807c 74387674 74392400 Zm00004b001807c Zm00004b001807,Zm00004b001808 simMerged
exon.45427 chr1 74390256 74390396 Zm00004b001808 74387674 74392400 Zm00004b001807c Zm00004b001807,Zm00004b001808 simMerged
exon.45427 chr1 74390256 74390396 Zm00004b001807c 74387674 74392400 Zm00004b001807c Zm00004b001807,Zm00004b001808 simMerged
exon.45428 chr1 74390528 74390647 Zm00004b001808 74387674 74392400 Zm00004b001807c Zm00004b001807,Zm00004b001808 simMerged
exon.45428 chr1 74390528 74390647 Zm00004b001807c 74387674 74392400 Zm00004b001807c Zm00004b001807,Zm00004b001808 simMerged
exon.45429 chr1 74390738 74390954 Zm00004b001808 74387674 74392400 Zm00004b001807c Zm00004b001807,Zm00004b001808 simMerged
exon.45429 chr1 74390738 74390954 Zm00004b001807c 74387674 74392400 Zm00004b001807c Zm00004b001807,Zm00004b001808 simMerged
exon.45430 chr1 74391347 74391520 Zm00004b001808 74387674 74392400 Zm00004b001807c Zm00004b001807,Zm00004b001808 simMerged
exon.45430 chr1 74391347 74391520 Zm00004b001807c 74387674 74392400 Zm00004b001807c Zm00004b001807,Zm00004b001808 simMerged
exon.45431 chr1 74391603 74391880 Zm00004b001808 74387674 74392400 Zm00004b001807c Zm00004b001807,Zm00004b001808 simMerged
exon.45431 chr1 74391603 74391880 Zm00004b001807c 74387674 74392400 Zm00004b001807c Zm00004b001807,Zm00004b001808 simMerged
exon.45432 chr1 74392022 74392400 Zm00004b001808 74387674 74392400 Zm00004b001807c Zm00004b001807,Zm00004b001808 simMerged
exon.45432 chr1 74392022 74392400 Zm00004b001807c 74387674 74392400 Zm00004b001807c Zm00004b001807,Zm00004b001808 simMerged
exon.45527 chr1 74805744 74806781 Zm00004b001812 74805744 74805550 Zm00004b001811c Zm00004b001811,Zm00004b001812 simMerged
exon.45527 chr1 74805744 74806781 Zm00004b001811c 74805744 74805550 Zm00004b001811c Zm00004b001811,Zm00004b001812 simMerged
exon.45528 chr1 74804671 74805550 Zm00004b001812 74805744 74805550 Zm00004b001811c Zm00004b001811,Zm00004b001812 simMerged
exon.45528 chr1 74804671 74805550 Zm00004b001811c 74805744 74805550 Zm00004b001811c Zm00004b001811,Zm00004b001812 simMerged
exon.45682 chr1 74879167 74880220 Zm00004b001816 74879167 74882809 Zm00004b001815c Zm00004b001815,Zm00004b001816 simMerged
exon.45682 chr1 74879167 74880220 Zm00004b001815c 74879167 74882809 Zm00004b001815c Zm00004b001815,Zm00004b001816 simMerged
exon.45683 chr1 74882062 74882809 Zm00004b001816 74879167 74882809 Zm00004b001815c Zm00004b001815,Zm00004b001816 simMerged
exon.45683 chr1 74882062 74882809 Zm00004b001815c 74879167 74882809 Zm00004b001815c Zm00004b001815,Zm00004b001816 simMerged
exon.45757 chr1 75064863 75065278 Zm00004b001820 75064863 75058415 Zm00004b001819c Zm00004b001819,Zm00004b001820 simMerged
exon.45757 chr1 75064863 75065278 Zm00004b001819c 75064863 75058415 Zm00004b001819c Zm00004b001819,Zm00004b001820 simMerged
exon.45758 chr1 75060757 75060859 Zm00004b001820 75064863 75058415 Zm00004b001819c Zm00004b001819,Zm00004b001820 simMerged
exon.45758 chr1 75060757 75060859 Zm00004b001819c 75064863 75058415 Zm00004b001819c Zm00004b001819,Zm00004b001820 simMerged
exon.45759 chr1 75060592 75060663 Zm00004b001820 75064863 75058415 Zm00004b001819c Zm00004b001819,Zm00004b001820 simMerged
exon.45759 chr1 75060592 75060663 Zm00004b001819c 75064863 75058415 Zm00004b001819c Zm00004b001819,Zm00004b001820 simMerged
exon.45760 chr1 75060437 75060462 Zm00004b001820 75064863 75058415 Zm00004b001819c Zm00004b001819,Zm00004b001820 simMerged
exon.45760 chr1 75060437 75060462 Zm00004b001819c 75064863 75058415 Zm00004b001819c Zm00004b001819,Zm00004b001820 simMerged
exon.45761 chr1 75060246 75060305 Zm00004b001820 75064863 75058415 Zm00004b001819c Zm00004b001819,Zm00004b001820 simMerged
exon.45761 chr1 75060246 75060305 Zm00004b001819c 75064863 75058415 Zm00004b001819c Zm00004b001819,Zm00004b001820 simMerged
exon.45762 chr1 75059742 75059900 Zm00004b001820 75064863 75058415 Zm00004b001819c Zm00004b001819,Zm00004b001820 simMerged
exon.45762 chr1 75059742 75059900 Zm00004b001819c 75064863 75058415 Zm00004b001819c Zm00004b001819,Zm00004b001820 simMerged
exon.45763 chr1 75059481 75059627 Zm00004b001820 75064863 75058415 Zm00004b001819c Zm00004b001819,Zm00004b001820 simMerged
exon.45763 chr1 75059481 75059627 Zm00004b001819c 75064863 75058415 Zm00004b001819c Zm00004b001819,Zm00004b001820 simMerged
exon.45764 chr1 75058499 75058921 Zm00004b001820 75064863 75058415 Zm00004b001819c Zm00004b001819,Zm00004b001820 simMerged
exon.45764 chr1 75058499 75058921 Zm00004b001819c 75064863 75058415 Zm00004b001819c Zm00004b001819,Zm00004b001820 simMerged
exon.45765 chr1 75057947 75058415 Zm00004b001820 75064863 75058415 Zm00004b001819c Zm00004b001819,Zm00004b001820 simMerged
exon.45765 chr1 75057947 75058415 Zm00004b001819c 75064863 75058415 Zm00004b001819c Zm00004b001819,Zm00004b001820 simMerged
exon.45826 chr1 75171735 75172029 Zm00004b001825 75171735 75173896 Zm00004b001824c Zm00004b001824,Zm00004b001825 simMerged
exon.45826 chr1 75171735 75172029 Zm00004b001824c 75171735 75173896 Zm00004b001824c Zm00004b001824,Zm00004b001825 simMerged
exon.45827 chr1 75172154 75172203 Zm00004b001825 75171735 75173896 Zm00004b001824c Zm00004b001824,Zm00004b001825 simMerged
exon.45827 chr1 75172154 75172203 Zm00004b001824c 75171735 75173896 Zm00004b001824c Zm00004b001824,Zm00004b001825 simMerged
exon.45828 chr1 75173099 75173896 Zm00004b001825 75171735 75173896 Zm00004b001824c Zm00004b001824,Zm00004b001825 simMerged
exon.45828 chr1 75173099 75173896 Zm00004b001824c 75171735 75173896 Zm00004b001824c Zm00004b001824,Zm00004b001825 simMerged
exon.46165 chr1 75683382 75684419 Zm00004b001835 75683382 75684419 Zm00004b001834c Zm00004b001834,Zm00004b001835 simMerged
exon.46165 chr1 75683382 75684419 Zm00004b001834c 75683382 75684419 Zm00004b001834c Zm00004b001834,Zm00004b001835 simMerged
exon.46231 chr1 75902654 75903406 Zm00004b001839 75902654 75903406 Zm00004b001838c Zm00004b001838,Zm00004b001839 simMerged
exon.46231 chr1 75902654 75903406 Zm00004b001838c 75902654 75903406 Zm00004b001838c Zm00004b001838,Zm00004b001839 simMerged
exon.46296 chr1 76316816 76316862 Zm00004b001844 76316816 76318950 Zm00004b001843c Zm00004b001843,Zm00004b001844 simMerged
exon.46296 chr1 76316816 76316862 Zm00004b001843c 76316816 76318950 Zm00004b001843c Zm00004b001843,Zm00004b001844 simMerged
exon.46297 chr1 76318268 76318950 Zm00004b001844 76316816 76318950 Zm00004b001843c Zm00004b001843,Zm00004b001844 simMerged
exon.46297 chr1 76318268 76318950 Zm00004b001843c 76316816 76318950 Zm00004b001843c Zm00004b001843,Zm00004b001844 simMerged
exon.46462 chr1 76718956 76719731 Zm00004b001852 76718956 76723727 Zm00004b001851c Zm00004b001851,Zm00004b001852 simMerged
exon.46462 chr1 76718956 76719731 Zm00004b001851c 76718956 76723727 Zm00004b001851c Zm00004b001851,Zm00004b001852 simMerged
exon.46463 chr1 76720579 76721830 Zm00004b001852 76718956 76723727 Zm00004b001851c Zm00004b001851,Zm00004b001852 simMerged
exon.46463 chr1 76720579 76721830 Zm00004b001851c 76718956 76723727 Zm00004b001851c Zm00004b001851,Zm00004b001852 simMerged
exon.46464 chr1 76721943 76723727 Zm00004b001852 76718956 76723727 Zm00004b001851c Zm00004b001851,Zm00004b001852 simMerged
exon.46464 chr1 76721943 76723727 Zm00004b001851c 76718956 76723727 Zm00004b001851c Zm00004b001851,Zm00004b001852 simMerged
exon.46522 chr1 77460435 77461640 Zm00004b001861 77460435 77461640 Zm00004b001860c Zm00004b001860,Zm00004b001861 simMerged
exon.46522 chr1 77460435 77461640 Zm00004b001860c 77460435 77461640 Zm00004b001860c Zm00004b001860,Zm00004b001861 simMerged
exon.46531 chr1 77619951 77621120 Zm00004b001864 77619951 77614288 Zm00004b001863c Zm00004b001863,Zm00004b001864 simMerged
exon.46531 chr1 77619951 77621120 Zm00004b001863c 77619951 77614288 Zm00004b001863c Zm00004b001863,Zm00004b001864 simMerged
exon.46532 chr1 77619817 77619859 Zm00004b001864 77619951 77614288 Zm00004b001863c Zm00004b001863,Zm00004b001864 simMerged
exon.46532 chr1 77619817 77619859 Zm00004b001863c 77619951 77614288 Zm00004b001863c Zm00004b001863,Zm00004b001864 simMerged
exon.46533 chr1 77614382 77614481 Zm00004b001864 77619951 77614288 Zm00004b001863c Zm00004b001863,Zm00004b001864 simMerged
exon.46533 chr1 77614382 77614481 Zm00004b001863c 77619951 77614288 Zm00004b001863c Zm00004b001863,Zm00004b001864 simMerged
exon.46534 chr1 77613997 77614288 Zm00004b001864 77619951 77614288 Zm00004b001863c Zm00004b001863,Zm00004b001864 simMerged
exon.46534 chr1 77613997 77614288 Zm00004b001863c 77619951 77614288 Zm00004b001863c Zm00004b001863,Zm00004b001864 simMerged
exon.46590 chr1 77985032 77985138 Zm00004b001874 77985032 77994119 Zm00004b001873c Zm00004b001873,Zm00004b001874 simMerged
exon.46590 chr1 77985032 77985138 Zm00004b001873c 77985032 77994119 Zm00004b001873c Zm00004b001873,Zm00004b001874 simMerged
exon.46591 chr1 77987561 77987642 Zm00004b001874 77985032 77994119 Zm00004b001873c Zm00004b001873,Zm00004b001874 simMerged
exon.46591 chr1 77987561 77987642 Zm00004b001873c 77985032 77994119 Zm00004b001873c Zm00004b001873,Zm00004b001874 simMerged
exon.46592 chr1 77988944 77989050 Zm00004b001874 77985032 77994119 Zm00004b001873c Zm00004b001873,Zm00004b001874 simMerged
exon.46592 chr1 77988944 77989050 Zm00004b001873c 77985032 77994119 Zm00004b001873c Zm00004b001873,Zm00004b001874 simMerged
exon.46593 chr1 77991989 77992211 Zm00004b001874 77985032 77994119 Zm00004b001873c Zm00004b001873,Zm00004b001874 simMerged
exon.46593 chr1 77991989 77992211 Zm00004b001873c 77985032 77994119 Zm00004b001873c Zm00004b001873,Zm00004b001874 simMerged
exon.46594 chr1 77992316 77992438 Zm00004b001874 77985032 77994119 Zm00004b001873c Zm00004b001873,Zm00004b001874 simMerged
exon.46594 chr1 77992316 77992438 Zm00004b001873c 77985032 77994119 Zm00004b001873c Zm00004b001873,Zm00004b001874 simMerged
exon.46595 chr1 77992541 77992669 Zm00004b001874 77985032 77994119 Zm00004b001873c Zm00004b001873,Zm00004b001874 simMerged
exon.46595 chr1 77992541 77992669 Zm00004b001873c 77985032 77994119 Zm00004b001873c Zm00004b001873,Zm00004b001874 simMerged
exon.46596 chr1 77994084 77994119 Zm00004b001874 77985032 77994119 Zm00004b001873c Zm00004b001873,Zm00004b001874 simMerged
exon.46596 chr1 77994084 77994119 Zm00004b001873c 77985032 77994119 Zm00004b001873c Zm00004b001873,Zm00004b001874 simMerged
exon.46868 chr1 78936753 78938642 Zm00004b001890 78936753 78938642 Zm00004b001889c Zm00004b001889,Zm00004b001890 simMerged
exon.46868 chr1 78936753 78938642 Zm00004b001889c 78936753 78938642 Zm00004b001889c Zm00004b001889,Zm00004b001890 simMerged
exon.47044 chr1 79664001 79664801 Zm00004b001898 79664001 79664801 Zm00004b001897c Zm00004b001897,Zm00004b001898 simMerged
exon.47044 chr1 79664001 79664801 Zm00004b001897c 79664001 79664801 Zm00004b001897c Zm00004b001897,Zm00004b001898 simMerged
exon.47146 chr1 80366999 80367293 Zm00004b001905 80366999 80362920 Zm00004b001904c Zm00004b001904,Zm00004b001905 simMerged
exon.47146 chr1 80366999 80367293 Zm00004b001904c 80366999 80362920 Zm00004b001904c Zm00004b001904,Zm00004b001905 simMerged
exon.47147 chr1 80366728 80366926 Zm00004b001905 80366999 80362920 Zm00004b001904c Zm00004b001904,Zm00004b001905 simMerged
exon.47147 chr1 80366728 80366926 Zm00004b001904c 80366999 80362920 Zm00004b001904c Zm00004b001904,Zm00004b001905 simMerged
exon.47148 chr1 80366466 80366626 Zm00004b001905 80366999 80362920 Zm00004b001904c Zm00004b001904,Zm00004b001905 simMerged
exon.47148 chr1 80366466 80366626 Zm00004b001904c 80366999 80362920 Zm00004b001904c Zm00004b001904,Zm00004b001905 simMerged
exon.47149 chr1 80366210 80366355 Zm00004b001905 80366999 80362920 Zm00004b001904c Zm00004b001904,Zm00004b001905 simMerged
exon.47149 chr1 80366210 80366355 Zm00004b001904c 80366999 80362920 Zm00004b001904c Zm00004b001904,Zm00004b001905 simMerged
exon.47150 chr1 80365619 80365681 Zm00004b001905 80366999 80362920 Zm00004b001904c Zm00004b001904,Zm00004b001905 simMerged
exon.47150 chr1 80365619 80365681 Zm00004b001904c 80366999 80362920 Zm00004b001904c Zm00004b001904,Zm00004b001905 simMerged
exon.47151 chr1 80365432 80365528 Zm00004b001905 80366999 80362920 Zm00004b001904c Zm00004b001904,Zm00004b001905 simMerged
exon.47151 chr1 80365432 80365528 Zm00004b001904c 80366999 80362920 Zm00004b001904c Zm00004b001904,Zm00004b001905 simMerged
exon.47152 chr1 80364787 80364948 Zm00004b001905 80366999 80362920 Zm00004b001904c Zm00004b001904,Zm00004b001905 simMerged
exon.47152 chr1 80364787 80364948 Zm00004b001904c 80366999 80362920 Zm00004b001904c Zm00004b001904,Zm00004b001905 simMerged
exon.47153 chr1 80363009 80364688 Zm00004b001905 80366999 80362920 Zm00004b001904c Zm00004b001904,Zm00004b001905 simMerged
exon.47153 chr1 80363009 80364688 Zm00004b001904c 80366999 80362920 Zm00004b001904c Zm00004b001904,Zm00004b001905 simMerged
exon.47154 chr1 80362205 80362920 Zm00004b001905 80366999 80362920 Zm00004b001904c Zm00004b001904,Zm00004b001905 simMerged
exon.47154 chr1 80362205 80362920 Zm00004b001904c 80366999 80362920 Zm00004b001904c Zm00004b001904,Zm00004b001905 simMerged
exon.47409 chr1 81237921 81239050 Zm00004b001918 81237921 81234690 Zm00004b001917c Zm00004b001917,Zm00004b001918 simMerged
exon.47409 chr1 81237921 81239050 Zm00004b001917c 81237921 81234690 Zm00004b001917c Zm00004b001917,Zm00004b001918 simMerged
exon.47410 chr1 81235751 81235921 Zm00004b001918 81237921 81234690 Zm00004b001917c Zm00004b001917,Zm00004b001918 simMerged
exon.47410 chr1 81235751 81235921 Zm00004b001917c 81237921 81234690 Zm00004b001917c Zm00004b001917,Zm00004b001918 simMerged
exon.47411 chr1 81235049 81235252 Zm00004b001918 81237921 81234690 Zm00004b001917c Zm00004b001917,Zm00004b001918 simMerged
exon.47411 chr1 81235049 81235252 Zm00004b001917c 81237921 81234690 Zm00004b001917c Zm00004b001917,Zm00004b001918 simMerged
exon.47412 chr1 81233800 81234690 Zm00004b001918 81237921 81234690 Zm00004b001917c Zm00004b001917,Zm00004b001918 simMerged
exon.47412 chr1 81233800 81234690 Zm00004b001917c 81237921 81234690 Zm00004b001917c Zm00004b001917,Zm00004b001918 simMerged
exon.47446 chr1 81258445 81258741 Zm00004b001920 81258445 81263694 Zm00004b001919c Zm00004b001919,Zm00004b001920 simMerged
exon.47446 chr1 81258445 81258741 Zm00004b001919c 81258445 81263694 Zm00004b001919c Zm00004b001919,Zm00004b001920 simMerged
exon.47447 chr1 81258846 81259057 Zm00004b001920 81258445 81263694 Zm00004b001919c Zm00004b001919,Zm00004b001920 simMerged
exon.47447 chr1 81258846 81259057 Zm00004b001919c 81258445 81263694 Zm00004b001919c Zm00004b001919,Zm00004b001920 simMerged
exon.47448 chr1 81262907 81263005 Zm00004b001920 81258445 81263694 Zm00004b001919c Zm00004b001919,Zm00004b001920 simMerged
exon.47448 chr1 81262907 81263005 Zm00004b001919c 81258445 81263694 Zm00004b001919c Zm00004b001919,Zm00004b001920 simMerged
exon.47449 chr1 81263122 81263195 Zm00004b001920 81258445 81263694 Zm00004b001919c Zm00004b001919,Zm00004b001920 simMerged
exon.47449 chr1 81263122 81263195 Zm00004b001919c 81258445 81263694 Zm00004b001919c Zm00004b001919,Zm00004b001920 simMerged
exon.47450 chr1 81263282 81263694 Zm00004b001920 81258445 81263694 Zm00004b001919c Zm00004b001919,Zm00004b001920 simMerged
exon.47450 chr1 81263282 81263694 Zm00004b001919c 81258445 81263694 Zm00004b001919c Zm00004b001919,Zm00004b001920 simMerged
exon.47608 chr1 81611826 81612327 Zm00004b001927 81611826 81608579 Zm00004b001926c Zm00004b001926,Zm00004b001927 simMerged
exon.47608 chr1 81611826 81612327 Zm00004b001926c 81611826 81608579 Zm00004b001926c Zm00004b001926,Zm00004b001927 simMerged
exon.47609 chr1 81611690 81611749 Zm00004b001927 81611826 81608579 Zm00004b001926c Zm00004b001926,Zm00004b001927 simMerged
exon.47609 chr1 81611690 81611749 Zm00004b001926c 81611826 81608579 Zm00004b001926c Zm00004b001926,Zm00004b001927 simMerged
exon.47610 chr1 81610379 81610437 Zm00004b001927 81611826 81608579 Zm00004b001926c Zm00004b001926,Zm00004b001927 simMerged
exon.47610 chr1 81610379 81610437 Zm00004b001926c 81611826 81608579 Zm00004b001926c Zm00004b001926,Zm00004b001927 simMerged
exon.47611 chr1 81610223 81610269 Zm00004b001927 81611826 81608579 Zm00004b001926c Zm00004b001926,Zm00004b001927 simMerged
exon.47611 chr1 81610223 81610269 Zm00004b001926c 81611826 81608579 Zm00004b001926c Zm00004b001926,Zm00004b001927 simMerged
exon.47612 chr1 81609804 81609947 Zm00004b001927 81611826 81608579 Zm00004b001926c Zm00004b001926,Zm00004b001927 simMerged
exon.47612 chr1 81609804 81609947 Zm00004b001926c 81611826 81608579 Zm00004b001926c Zm00004b001926,Zm00004b001927 simMerged
exon.47613 chr1 81608847 81609153 Zm00004b001927 81611826 81608579 Zm00004b001926c Zm00004b001926,Zm00004b001927 simMerged
exon.47613 chr1 81608847 81609153 Zm00004b001926c 81611826 81608579 Zm00004b001926c Zm00004b001926,Zm00004b001927 simMerged
exon.47614 chr1 81607503 81608579 Zm00004b001927 81611826 81608579 Zm00004b001926c Zm00004b001926,Zm00004b001927 simMerged
exon.47614 chr1 81607503 81608579 Zm00004b001926c 81611826 81608579 Zm00004b001926c Zm00004b001926,Zm00004b001927 simMerged
exon.47719 chr1 81715065 81715594 Zm00004b001930 81715065 81717451 Zm00004b001929c Zm00004b001929,Zm00004b001930 simMerged
exon.47719 chr1 81715065 81715594 Zm00004b001929c 81715065 81717451 Zm00004b001929c Zm00004b001929,Zm00004b001930 simMerged
exon.47720 chr1 81715855 81716018 Zm00004b001930 81715065 81717451 Zm00004b001929c Zm00004b001929,Zm00004b001930 simMerged
exon.47720 chr1 81715855 81716018 Zm00004b001929c 81715065 81717451 Zm00004b001929c Zm00004b001929,Zm00004b001930 simMerged
exon.47721 chr1 81716132 81716295 Zm00004b001930 81715065 81717451 Zm00004b001929c Zm00004b001929,Zm00004b001930 simMerged
exon.47721 chr1 81716132 81716295 Zm00004b001929c 81715065 81717451 Zm00004b001929c Zm00004b001929,Zm00004b001930 simMerged
exon.47722 chr1 81716416 81716669 Zm00004b001930 81715065 81717451 Zm00004b001929c Zm00004b001929,Zm00004b001930 simMerged
exon.47722 chr1 81716416 81716669 Zm00004b001929c 81715065 81717451 Zm00004b001929c Zm00004b001929,Zm00004b001930 simMerged
exon.47723 chr1 81716900 81717451 Zm00004b001930 81715065 81717451 Zm00004b001929c Zm00004b001929,Zm00004b001930 simMerged
exon.47723 chr1 81716900 81717451 Zm00004b001929c 81715065 81717451 Zm00004b001929c Zm00004b001929,Zm00004b001930 simMerged
exon.47731 chr1 81815520 81815927 Zm00004b001932 81815520 81815927 Zm00004b001931c Zm00004b001931,Zm00004b001932 simMerged
exon.47731 chr1 81815520 81815927 Zm00004b001931c 81815520 81815927 Zm00004b001931c Zm00004b001931,Zm00004b001932 simMerged
exon.47781 chr1 82355676 82356029 Zm00004b001939 82355676 82356029 Zm00004b001938c Zm00004b001938,Zm00004b001939 simMerged
exon.47781 chr1 82355676 82356029 Zm00004b001938c 82355676 82356029 Zm00004b001938c Zm00004b001938,Zm00004b001939 simMerged
exon.47935 chr1 82800205 82800490 Zm00004b001950 82800205 82791028 Zm00004b001949c Zm00004b001949,Zm00004b001950 simMerged
exon.47935 chr1 82800205 82800490 Zm00004b001949c 82800205 82791028 Zm00004b001949c Zm00004b001949,Zm00004b001950 simMerged
exon.47936 chr1 82800007 82800126 Zm00004b001950 82800205 82791028 Zm00004b001949c Zm00004b001949,Zm00004b001950 simMerged
exon.47936 chr1 82800007 82800126 Zm00004b001949c 82800205 82791028 Zm00004b001949c Zm00004b001949,Zm00004b001950 simMerged
exon.47937 chr1 82799825 82799923 Zm00004b001950 82800205 82791028 Zm00004b001949c Zm00004b001949,Zm00004b001950 simMerged
exon.47937 chr1 82799825 82799923 Zm00004b001949c 82800205 82791028 Zm00004b001949c Zm00004b001949,Zm00004b001950 simMerged
exon.47938 chr1 82799519 82799734 Zm00004b001950 82800205 82791028 Zm00004b001949c Zm00004b001949,Zm00004b001950 simMerged
exon.47938 chr1 82799519 82799734 Zm00004b001949c 82800205 82791028 Zm00004b001949c Zm00004b001949,Zm00004b001950 simMerged
exon.47939 chr1 82799295 82799434 Zm00004b001950 82800205 82791028 Zm00004b001949c Zm00004b001949,Zm00004b001950 simMerged
exon.47939 chr1 82799295 82799434 Zm00004b001949c 82800205 82791028 Zm00004b001949c Zm00004b001949,Zm00004b001950 simMerged
exon.47940 chr1 82798882 82798996 Zm00004b001950 82800205 82791028 Zm00004b001949c Zm00004b001949,Zm00004b001950 simMerged
exon.47940 chr1 82798882 82798996 Zm00004b001949c 82800205 82791028 Zm00004b001949c Zm00004b001949,Zm00004b001950 simMerged
exon.47941 chr1 82798134 82798310 Zm00004b001950 82800205 82791028 Zm00004b001949c Zm00004b001949,Zm00004b001950 simMerged
exon.47941 chr1 82798134 82798310 Zm00004b001949c 82800205 82791028 Zm00004b001949c Zm00004b001949,Zm00004b001950 simMerged
exon.47942 chr1 82797045 82797116 Zm00004b001950 82800205 82791028 Zm00004b001949c Zm00004b001949,Zm00004b001950 simMerged
exon.47942 chr1 82797045 82797116 Zm00004b001949c 82800205 82791028 Zm00004b001949c Zm00004b001949,Zm00004b001950 simMerged
exon.47943 chr1 82794882 82794907 Zm00004b001950 82800205 82791028 Zm00004b001949c Zm00004b001949,Zm00004b001950 simMerged
exon.47943 chr1 82794882 82794907 Zm00004b001949c 82800205 82791028 Zm00004b001949c Zm00004b001949,Zm00004b001950 simMerged
exon.47944 chr1 82790644 82791028 Zm00004b001950 82800205 82791028 Zm00004b001949c Zm00004b001949,Zm00004b001950 simMerged
exon.47944 chr1 82790644 82791028 Zm00004b001949c 82800205 82791028 Zm00004b001949c Zm00004b001949,Zm00004b001950 simMerged
exon.48053 chr1 82867758 82868603 Zm00004b001955 82867758 82868603 Zm00004b001954c Zm00004b001954,Zm00004b001955 simMerged
exon.48053 chr1 82867758 82868603 Zm00004b001954c 82867758 82868603 Zm00004b001954c Zm00004b001954,Zm00004b001955 simMerged
exon.48070 chr1 82958238 82959056 Zm00004b001959 82958238 82959056 Zm00004b001958c Zm00004b001958,Zm00004b001959 simMerged
exon.48070 chr1 82958238 82959056 Zm00004b001958c 82958238 82959056 Zm00004b001958c Zm00004b001958,Zm00004b001959 simMerged
exon.48080 chr1 83054952 83055076 Zm00004b001961 83054952 83056186 Zm00004b001960c Zm00004b001960,Zm00004b001961 simMerged
exon.48080 chr1 83054952 83055076 Zm00004b001960c 83054952 83056186 Zm00004b001960c Zm00004b001960,Zm00004b001961 simMerged
exon.48081 chr1 83055099 83055477 Zm00004b001961 83054952 83056186 Zm00004b001960c Zm00004b001960,Zm00004b001961 simMerged
exon.48081 chr1 83055099 83055477 Zm00004b001960c 83054952 83056186 Zm00004b001960c Zm00004b001960,Zm00004b001961 simMerged
exon.48082 chr1 83055577 83056075 Zm00004b001961 83054952 83056186 Zm00004b001960c Zm00004b001960,Zm00004b001961 simMerged
exon.48082 chr1 83055577 83056075 Zm00004b001960c 83054952 83056186 Zm00004b001960c Zm00004b001960,Zm00004b001961 simMerged
exon.48083 chr1 83056097 83056186 Zm00004b001961 83054952 83056186 Zm00004b001960c Zm00004b001960,Zm00004b001961 simMerged
exon.48083 chr1 83056097 83056186 Zm00004b001960c 83054952 83056186 Zm00004b001960c Zm00004b001960,Zm00004b001961 simMerged
exon.48101 chr1 83220044 83220807 Zm00004b001963 83220044 83218780 Zm00004b001962c Zm00004b001962,Zm00004b001963 simMerged
exon.48101 chr1 83220044 83220807 Zm00004b001962c 83220044 83218780 Zm00004b001962c Zm00004b001962,Zm00004b001963 simMerged
exon.48102 chr1 83219714 83219846 Zm00004b001963 83220044 83218780 Zm00004b001962c Zm00004b001962,Zm00004b001963 simMerged
exon.48102 chr1 83219714 83219846 Zm00004b001962c 83220044 83218780 Zm00004b001962c Zm00004b001962,Zm00004b001963 simMerged
exon.48103 chr1 83219542 83219626 Zm00004b001963 83220044 83218780 Zm00004b001962c Zm00004b001962,Zm00004b001963 simMerged
exon.48103 chr1 83219542 83219626 Zm00004b001962c 83220044 83218780 Zm00004b001962c Zm00004b001962,Zm00004b001963 simMerged
exon.48104 chr1 83218347 83218780 Zm00004b001963 83220044 83218780 Zm00004b001962c Zm00004b001962,Zm00004b001963 simMerged
exon.48104 chr1 83218347 83218780 Zm00004b001962c 83220044 83218780 Zm00004b001962c Zm00004b001962,Zm00004b001963 simMerged
exon.48121 chr1 83297453 83299020 Zm00004b001965 83297453 83307603 Zm00004b001964c Zm00004b001964,Zm00004b001965 simMerged
exon.48121 chr1 83297453 83299020 Zm00004b001964c 83297453 83307603 Zm00004b001964c Zm00004b001964,Zm00004b001965 simMerged
exon.48122 chr1 83299123 83299264 Zm00004b001965 83297453 83307603 Zm00004b001964c Zm00004b001964,Zm00004b001965 simMerged
exon.48122 chr1 83299123 83299264 Zm00004b001964c 83297453 83307603 Zm00004b001964c Zm00004b001964,Zm00004b001965 simMerged
exon.48123 chr1 83299734 83299928 Zm00004b001965 83297453 83307603 Zm00004b001964c Zm00004b001964,Zm00004b001965 simMerged
exon.48123 chr1 83299734 83299928 Zm00004b001964c 83297453 83307603 Zm00004b001964c Zm00004b001964,Zm00004b001965 simMerged
exon.48124 chr1 83300481 83301104 Zm00004b001965 83297453 83307603 Zm00004b001964c Zm00004b001964,Zm00004b001965 simMerged
exon.48124 chr1 83300481 83301104 Zm00004b001964c 83297453 83307603 Zm00004b001964c Zm00004b001964,Zm00004b001965 simMerged
exon.48125 chr1 83301282 83302058 Zm00004b001965 83297453 83307603 Zm00004b001964c Zm00004b001964,Zm00004b001965 simMerged
exon.48125 chr1 83301282 83302058 Zm00004b001964c 83297453 83307603 Zm00004b001964c Zm00004b001964,Zm00004b001965 simMerged
exon.48126 chr1 83302154 83302247 Zm00004b001965 83297453 83307603 Zm00004b001964c Zm00004b001964,Zm00004b001965 simMerged
exon.48126 chr1 83302154 83302247 Zm00004b001964c 83297453 83307603 Zm00004b001964c Zm00004b001964,Zm00004b001965 simMerged
exon.48127 chr1 83302605 83303098 Zm00004b001965 83297453 83307603 Zm00004b001964c Zm00004b001964,Zm00004b001965 simMerged
exon.48127 chr1 83302605 83303098 Zm00004b001964c 83297453 83307603 Zm00004b001964c Zm00004b001964,Zm00004b001965 simMerged
exon.48128 chr1 83304448 83305125 Zm00004b001965 83297453 83307603 Zm00004b001964c Zm00004b001964,Zm00004b001965 simMerged
exon.48128 chr1 83304448 83305125 Zm00004b001964c 83297453 83307603 Zm00004b001964c Zm00004b001964,Zm00004b001965 simMerged
exon.48129 chr1 83305379 83305453 Zm00004b001965 83297453 83307603 Zm00004b001964c Zm00004b001964,Zm00004b001965 simMerged
exon.48129 chr1 83305379 83305453 Zm00004b001964c 83297453 83307603 Zm00004b001964c Zm00004b001964,Zm00004b001965 simMerged
exon.48130 chr1 83305689 83307295 Zm00004b001965 83297453 83307603 Zm00004b001964c Zm00004b001964,Zm00004b001965 simMerged
exon.48130 chr1 83305689 83307295 Zm00004b001964c 83297453 83307603 Zm00004b001964c Zm00004b001964,Zm00004b001965 simMerged
exon.48131 chr1 83307405 83307603 Zm00004b001965 83297453 83307603 Zm00004b001964c Zm00004b001964,Zm00004b001965 simMerged
exon.48131 chr1 83307405 83307603 Zm00004b001964c 83297453 83307603 Zm00004b001964c Zm00004b001964,Zm00004b001965 simMerged
exon.48391 chr1 84161660 84161993 Zm00004b001983 84161660 84160768 Zm00004b001982c Zm00004b001982,Zm00004b001983 simMerged
exon.48391 chr1 84161660 84161993 Zm00004b001982c 84161660 84160768 Zm00004b001982c Zm00004b001982,Zm00004b001983 simMerged
exon.48392 chr1 84161299 84161570 Zm00004b001983 84161660 84160768 Zm00004b001982c Zm00004b001982,Zm00004b001983 simMerged
exon.48392 chr1 84161299 84161570 Zm00004b001982c 84161660 84160768 Zm00004b001982c Zm00004b001982,Zm00004b001983 simMerged
exon.48393 chr1 84160369 84160768 Zm00004b001983 84161660 84160768 Zm00004b001982c Zm00004b001982,Zm00004b001983 simMerged
exon.48393 chr1 84160369 84160768 Zm00004b001982c 84161660 84160768 Zm00004b001982c Zm00004b001982,Zm00004b001983 simMerged
exon.48414 chr1 84407772 84408072 Zm00004b001985 84407772 84411683 Zm00004b001984c Zm00004b001984,Zm00004b001985 simMerged
exon.48414 chr1 84407772 84408072 Zm00004b001984c 84407772 84411683 Zm00004b001984c Zm00004b001984,Zm00004b001985 simMerged
exon.48415 chr1 84408184 84408469 Zm00004b001985 84407772 84411683 Zm00004b001984c Zm00004b001984,Zm00004b001985 simMerged
exon.48415 chr1 84408184 84408469 Zm00004b001984c 84407772 84411683 Zm00004b001984c Zm00004b001984,Zm00004b001985 simMerged
exon.48416 chr1 84410454 84410611 Zm00004b001985 84407772 84411683 Zm00004b001984c Zm00004b001984,Zm00004b001985 simMerged
exon.48416 chr1 84410454 84410611 Zm00004b001984c 84407772 84411683 Zm00004b001984c Zm00004b001984,Zm00004b001985 simMerged
exon.48417 chr1 84411531 84411683 Zm00004b001985 84407772 84411683 Zm00004b001984c Zm00004b001984,Zm00004b001985 simMerged
exon.48417 chr1 84411531 84411683 Zm00004b001984c 84407772 84411683 Zm00004b001984c Zm00004b001984,Zm00004b001985 simMerged
exon.48435 chr1 84532704 84533144 Zm00004b001987 84532704 84534483 Zm00004b001986c Zm00004b001986,Zm00004b001987 simMerged
exon.48435 chr1 84532704 84533144 Zm00004b001986c 84532704 84534483 Zm00004b001986c Zm00004b001986,Zm00004b001987 simMerged
exon.48436 chr1 84533243 84533349 Zm00004b001987 84532704 84534483 Zm00004b001986c Zm00004b001986,Zm00004b001987 simMerged
exon.48436 chr1 84533243 84533349 Zm00004b001986c 84532704 84534483 Zm00004b001986c Zm00004b001986,Zm00004b001987 simMerged
exon.48437 chr1 84533433 84533576 Zm00004b001987 84532704 84534483 Zm00004b001986c Zm00004b001986,Zm00004b001987 simMerged
exon.48437 chr1 84533433 84533576 Zm00004b001986c 84532704 84534483 Zm00004b001986c Zm00004b001986,Zm00004b001987 simMerged
exon.48438 chr1 84533684 84533746 Zm00004b001987 84532704 84534483 Zm00004b001986c Zm00004b001986,Zm00004b001987 simMerged
exon.48438 chr1 84533684 84533746 Zm00004b001986c 84532704 84534483 Zm00004b001986c Zm00004b001986,Zm00004b001987 simMerged
exon.48439 chr1 84533951 84533988 Zm00004b001987 84532704 84534483 Zm00004b001986c Zm00004b001986,Zm00004b001987 simMerged
exon.48439 chr1 84533951 84533988 Zm00004b001986c 84532704 84534483 Zm00004b001986c Zm00004b001986,Zm00004b001987 simMerged
exon.48440 chr1 84534196 84534483 Zm00004b001987 84532704 84534483 Zm00004b001986c Zm00004b001986,Zm00004b001987 simMerged
exon.48440 chr1 84534196 84534483 Zm00004b001986c 84532704 84534483 Zm00004b001986c Zm00004b001986,Zm00004b001987 simMerged
exon.48460 chr1 84555071 84555540 Zm00004b001989 84555071 84557103 Zm00004b001988c Zm00004b001988,Zm00004b001989 simMerged
exon.48460 chr1 84555071 84555540 Zm00004b001988c 84555071 84557103 Zm00004b001988c Zm00004b001988,Zm00004b001989 simMerged
exon.48461 chr1 84555636 84555824 Zm00004b001989 84555071 84557103 Zm00004b001988c Zm00004b001988,Zm00004b001989 simMerged
exon.48461 chr1 84555636 84555824 Zm00004b001988c 84555071 84557103 Zm00004b001988c Zm00004b001988,Zm00004b001989 simMerged
exon.48462 chr1 84556075 84557103 Zm00004b001989 84555071 84557103 Zm00004b001988c Zm00004b001988,Zm00004b001989 simMerged
exon.48462 chr1 84556075 84557103 Zm00004b001988c 84555071 84557103 Zm00004b001988c Zm00004b001988,Zm00004b001989 simMerged
exon.48480 chr1 84853991 84854555 Zm00004b001992 84853991 84849109 Zm00004b001991c Zm00004b001991,Zm00004b001992 simMerged
exon.48480 chr1 84853991 84854555 Zm00004b001991c 84853991 84849109 Zm00004b001991c Zm00004b001991,Zm00004b001992 simMerged
exon.48481 chr1 84850279 84851894 Zm00004b001992 84853991 84849109 Zm00004b001991c Zm00004b001991,Zm00004b001992 simMerged
exon.48481 chr1 84850279 84851894 Zm00004b001991c 84853991 84849109 Zm00004b001991c Zm00004b001991,Zm00004b001992 simMerged
exon.48482 chr1 84849925 84850074 Zm00004b001992 84853991 84849109 Zm00004b001991c Zm00004b001991,Zm00004b001992 simMerged
exon.48482 chr1 84849925 84850074 Zm00004b001991c 84853991 84849109 Zm00004b001991c Zm00004b001991,Zm00004b001992 simMerged
exon.48483 chr1 84849627 84849822 Zm00004b001992 84853991 84849109 Zm00004b001991c Zm00004b001991,Zm00004b001992 simMerged
exon.48483 chr1 84849627 84849822 Zm00004b001991c 84853991 84849109 Zm00004b001991c Zm00004b001991,Zm00004b001992 simMerged
exon.48484 chr1 84847572 84849109 Zm00004b001992 84853991 84849109 Zm00004b001991c Zm00004b001991,Zm00004b001992 simMerged
exon.48484 chr1 84847572 84849109 Zm00004b001991c 84853991 84849109 Zm00004b001991c Zm00004b001991,Zm00004b001992 simMerged
exon.48552 chr1 85011388 85011531 Zm00004b001995 85011388 85033317 Zm00004b001994c Zm00004b001994,Zm00004b001995 simMerged
exon.48552 chr1 85011388 85011531 Zm00004b001994c 85011388 85033317 Zm00004b001994c Zm00004b001994,Zm00004b001995 simMerged
exon.48553 chr1 85017539 85017638 Zm00004b001995 85011388 85033317 Zm00004b001994c Zm00004b001994,Zm00004b001995 simMerged
exon.48553 chr1 85017539 85017638 Zm00004b001994c 85011388 85033317 Zm00004b001994c Zm00004b001994,Zm00004b001995 simMerged
exon.48554 chr1 85017720 85017941 Zm00004b001995 85011388 85033317 Zm00004b001994c Zm00004b001994,Zm00004b001995 simMerged
exon.48554 chr1 85017720 85017941 Zm00004b001994c 85011388 85033317 Zm00004b001994c Zm00004b001994,Zm00004b001995 simMerged
exon.48555 chr1 85018021 85018131 Zm00004b001995 85011388 85033317 Zm00004b001994c Zm00004b001994,Zm00004b001995 simMerged
exon.48555 chr1 85018021 85018131 Zm00004b001994c 85011388 85033317 Zm00004b001994c Zm00004b001994,Zm00004b001995 simMerged
exon.48556 chr1 85018210 85018788 Zm00004b001995 85011388 85033317 Zm00004b001994c Zm00004b001994,Zm00004b001995 simMerged
exon.48556 chr1 85018210 85018788 Zm00004b001994c 85011388 85033317 Zm00004b001994c Zm00004b001994,Zm00004b001995 simMerged
exon.48557 chr1 85018882 85018953 Zm00004b001995 85011388 85033317 Zm00004b001994c Zm00004b001994,Zm00004b001995 simMerged
exon.48557 chr1 85018882 85018953 Zm00004b001994c 85011388 85033317 Zm00004b001994c Zm00004b001994,Zm00004b001995 simMerged
exon.48558 chr1 85019035 85019985 Zm00004b001995 85011388 85033317 Zm00004b001994c Zm00004b001994,Zm00004b001995 simMerged
exon.48558 chr1 85019035 85019985 Zm00004b001994c 85011388 85033317 Zm00004b001994c Zm00004b001994,Zm00004b001995 simMerged
exon.48559 chr1 85020073 85021413 Zm00004b001995 85011388 85033317 Zm00004b001994c Zm00004b001994,Zm00004b001995 simMerged
exon.48559 chr1 85020073 85021413 Zm00004b001994c 85011388 85033317 Zm00004b001994c Zm00004b001994,Zm00004b001995 simMerged
exon.48560 chr1 85021603 85023195 Zm00004b001995 85011388 85033317 Zm00004b001994c Zm00004b001994,Zm00004b001995 simMerged
exon.48560 chr1 85021603 85023195 Zm00004b001994c 85011388 85033317 Zm00004b001994c Zm00004b001994,Zm00004b001995 simMerged
exon.48561 chr1 85023579 85023679 Zm00004b001995 85011388 85033317 Zm00004b001994c Zm00004b001994,Zm00004b001995 simMerged
exon.48561 chr1 85023579 85023679 Zm00004b001994c 85011388 85033317 Zm00004b001994c Zm00004b001994,Zm00004b001995 simMerged
exon.48562 chr1 85024190 85024270 Zm00004b001995 85011388 85033317 Zm00004b001994c Zm00004b001994,Zm00004b001995 simMerged
exon.48562 chr1 85024190 85024270 Zm00004b001994c 85011388 85033317 Zm00004b001994c Zm00004b001994,Zm00004b001995 simMerged
exon.48563 chr1 85024374 85024438 Zm00004b001995 85011388 85033317 Zm00004b001994c Zm00004b001994,Zm00004b001995 simMerged
exon.48563 chr1 85024374 85024438 Zm00004b001994c 85011388 85033317 Zm00004b001994c Zm00004b001994,Zm00004b001995 simMerged
exon.48564 chr1 85024888 85024999 Zm00004b001995 85011388 85033317 Zm00004b001994c Zm00004b001994,Zm00004b001995 simMerged
exon.48564 chr1 85024888 85024999 Zm00004b001994c 85011388 85033317 Zm00004b001994c Zm00004b001994,Zm00004b001995 simMerged
exon.48565 chr1 85030875 85031004 Zm00004b001995 85011388 85033317 Zm00004b001994c Zm00004b001994,Zm00004b001995 simMerged
exon.48565 chr1 85030875 85031004 Zm00004b001994c 85011388 85033317 Zm00004b001994c Zm00004b001994,Zm00004b001995 simMerged
exon.48566 chr1 85031088 85031214 Zm00004b001995 85011388 85033317 Zm00004b001994c Zm00004b001994,Zm00004b001995 simMerged
exon.48566 chr1 85031088 85031214 Zm00004b001994c 85011388 85033317 Zm00004b001994c Zm00004b001994,Zm00004b001995 simMerged
exon.48567 chr1 85031289 85031364 Zm00004b001995 85011388 85033317 Zm00004b001994c Zm00004b001994,Zm00004b001995 simMerged
exon.48567 chr1 85031289 85031364 Zm00004b001994c 85011388 85033317 Zm00004b001994c Zm00004b001994,Zm00004b001995 simMerged
exon.48568 chr1 85031449 85031864 Zm00004b001995 85011388 85033317 Zm00004b001994c Zm00004b001994,Zm00004b001995 simMerged
exon.48568 chr1 85031449 85031864 Zm00004b001994c 85011388 85033317 Zm00004b001994c Zm00004b001994,Zm00004b001995 simMerged
exon.48569 chr1 85031947 85032145 Zm00004b001995 85011388 85033317 Zm00004b001994c Zm00004b001994,Zm00004b001995 simMerged
exon.48569 chr1 85031947 85032145 Zm00004b001994c 85011388 85033317 Zm00004b001994c Zm00004b001994,Zm00004b001995 simMerged
exon.48570 chr1 85032231 85032347 Zm00004b001995 85011388 85033317 Zm00004b001994c Zm00004b001994,Zm00004b001995 simMerged
exon.48570 chr1 85032231 85032347 Zm00004b001994c 85011388 85033317 Zm00004b001994c Zm00004b001994,Zm00004b001995 simMerged
exon.48571 chr1 85032421 85032677 Zm00004b001995 85011388 85033317 Zm00004b001994c Zm00004b001994,Zm00004b001995 simMerged
exon.48571 chr1 85032421 85032677 Zm00004b001994c 85011388 85033317 Zm00004b001994c Zm00004b001994,Zm00004b001995 simMerged
exon.48572 chr1 85032768 85032840 Zm00004b001995 85011388 85033317 Zm00004b001994c Zm00004b001994,Zm00004b001995 simMerged
exon.48572 chr1 85032768 85032840 Zm00004b001994c 85011388 85033317 Zm00004b001994c Zm00004b001994,Zm00004b001995 simMerged
exon.48573 chr1 85032938 85033078 Zm00004b001995 85011388 85033317 Zm00004b001994c Zm00004b001994,Zm00004b001995 simMerged
exon.48573 chr1 85032938 85033078 Zm00004b001994c 85011388 85033317 Zm00004b001994c Zm00004b001994,Zm00004b001995 simMerged
exon.48574 chr1 85033247 85033317 Zm00004b001995 85011388 85033317 Zm00004b001994c Zm00004b001994,Zm00004b001995 simMerged
exon.48574 chr1 85033247 85033317 Zm00004b001994c 85011388 85033317 Zm00004b001994c Zm00004b001994,Zm00004b001995 simMerged
exon.48618 chr1 85239287 85240294 Zm00004b001997 85239287 85240294 Zm00004b001996c Zm00004b001996,Zm00004b001997 simMerged
exon.48618 chr1 85239287 85240294 Zm00004b001996c 85239287 85240294 Zm00004b001996c Zm00004b001996,Zm00004b001997 simMerged
exon.48686 chr1 85616143 85616817 Zm00004b002001 85616143 85620850 Zm00004b002000c Zm00004b002000,Zm00004b002001 simMerged
exon.48686 chr1 85616143 85616817 Zm00004b002000c 85616143 85620850 Zm00004b002000c Zm00004b002000,Zm00004b002001 simMerged
exon.48687 chr1 85617210 85617776 Zm00004b002001 85616143 85620850 Zm00004b002000c Zm00004b002000,Zm00004b002001 simMerged
exon.48687 chr1 85617210 85617776 Zm00004b002000c 85616143 85620850 Zm00004b002000c Zm00004b002000,Zm00004b002001 simMerged
exon.48688 chr1 85617872 85618072 Zm00004b002001 85616143 85620850 Zm00004b002000c Zm00004b002000,Zm00004b002001 simMerged
exon.48688 chr1 85617872 85618072 Zm00004b002000c 85616143 85620850 Zm00004b002000c Zm00004b002000,Zm00004b002001 simMerged
exon.48689 chr1 85619314 85619393 Zm00004b002001 85616143 85620850 Zm00004b002000c Zm00004b002000,Zm00004b002001 simMerged
exon.48689 chr1 85619314 85619393 Zm00004b002000c 85616143 85620850 Zm00004b002000c Zm00004b002000,Zm00004b002001 simMerged
exon.48690 chr1 85619731 85619918 Zm00004b002001 85616143 85620850 Zm00004b002000c Zm00004b002000,Zm00004b002001 simMerged
exon.48690 chr1 85619731 85619918 Zm00004b002000c 85616143 85620850 Zm00004b002000c Zm00004b002000,Zm00004b002001 simMerged
exon.48691 chr1 85620032 85620850 Zm00004b002001 85616143 85620850 Zm00004b002000c Zm00004b002000,Zm00004b002001 simMerged
exon.48691 chr1 85620032 85620850 Zm00004b002000c 85616143 85620850 Zm00004b002000c Zm00004b002000,Zm00004b002001 simMerged
exon.48726 chr1 85637312 85637406 Zm00004b002004 85637312 85641569 Zm00004b002003c Zm00004b002003,Zm00004b002004 simMerged
exon.48726 chr1 85637312 85637406 Zm00004b002003c 85637312 85641569 Zm00004b002003c Zm00004b002003,Zm00004b002004 simMerged
exon.48727 chr1 85639046 85639142 Zm00004b002004 85637312 85641569 Zm00004b002003c Zm00004b002003,Zm00004b002004 simMerged
exon.48727 chr1 85639046 85639142 Zm00004b002003c 85637312 85641569 Zm00004b002003c Zm00004b002003,Zm00004b002004 simMerged
exon.48728 chr1 85640647 85640850 Zm00004b002004 85637312 85641569 Zm00004b002003c Zm00004b002003,Zm00004b002004 simMerged
exon.48728 chr1 85640647 85640850 Zm00004b002003c 85637312 85641569 Zm00004b002003c Zm00004b002003,Zm00004b002004 simMerged
exon.48729 chr1 85641276 85641569 Zm00004b002004 85637312 85641569 Zm00004b002003c Zm00004b002003,Zm00004b002004 simMerged
exon.48729 chr1 85641276 85641569 Zm00004b002003c 85637312 85641569 Zm00004b002003c Zm00004b002003,Zm00004b002004 simMerged
exon.48737 chr1 85657261 85657269 Zm00004b002006 85657261 85653155 Zm00004b002005c Zm00004b002005,Zm00004b002006 simMerged
exon.48737 chr1 85657261 85657269 Zm00004b002005c 85657261 85653155 Zm00004b002005c Zm00004b002005,Zm00004b002006 simMerged
exon.48738 chr1 85651326 85653155 Zm00004b002006 85657261 85653155 Zm00004b002005c Zm00004b002005,Zm00004b002006 simMerged
exon.48738 chr1 85651326 85653155 Zm00004b002005c 85657261 85653155 Zm00004b002005c Zm00004b002005,Zm00004b002006 simMerged
exon.48953 chr1 86290310 86290440 Zm00004b002017 86290310 86284494 Zm00004b002016c Zm00004b002016,Zm00004b002017 simMerged
exon.48953 chr1 86290310 86290440 Zm00004b002016c 86290310 86284494 Zm00004b002016c Zm00004b002016,Zm00004b002017 simMerged
exon.48954 chr1 86288431 86288944 Zm00004b002017 86290310 86284494 Zm00004b002016c Zm00004b002016,Zm00004b002017 simMerged
exon.48954 chr1 86288431 86288944 Zm00004b002016c 86290310 86284494 Zm00004b002016c Zm00004b002016,Zm00004b002017 simMerged
exon.48955 chr1 86286392 86287120 Zm00004b002017 86290310 86284494 Zm00004b002016c Zm00004b002016,Zm00004b002017 simMerged
exon.48955 chr1 86286392 86287120 Zm00004b002016c 86290310 86284494 Zm00004b002016c Zm00004b002016,Zm00004b002017 simMerged
exon.48956 chr1 86285963 86286273 Zm00004b002017 86290310 86284494 Zm00004b002016c Zm00004b002016,Zm00004b002017 simMerged
exon.48956 chr1 86285963 86286273 Zm00004b002016c 86290310 86284494 Zm00004b002016c Zm00004b002016,Zm00004b002017 simMerged
exon.48957 chr1 86285756 86285869 Zm00004b002017 86290310 86284494 Zm00004b002016c Zm00004b002016,Zm00004b002017 simMerged
exon.48957 chr1 86285756 86285869 Zm00004b002016c 86290310 86284494 Zm00004b002016c Zm00004b002016,Zm00004b002017 simMerged
exon.48958 chr1 86285630 86285688 Zm00004b002017 86290310 86284494 Zm00004b002016c Zm00004b002016,Zm00004b002017 simMerged
exon.48958 chr1 86285630 86285688 Zm00004b002016c 86290310 86284494 Zm00004b002016c Zm00004b002016,Zm00004b002017 simMerged
exon.48959 chr1 86285465 86285493 Zm00004b002017 86290310 86284494 Zm00004b002016c Zm00004b002016,Zm00004b002017 simMerged
exon.48959 chr1 86285465 86285493 Zm00004b002016c 86290310 86284494 Zm00004b002016c Zm00004b002016,Zm00004b002017 simMerged
exon.48960 chr1 86284575 86284667 Zm00004b002017 86290310 86284494 Zm00004b002016c Zm00004b002016,Zm00004b002017 simMerged
exon.48960 chr1 86284575 86284667 Zm00004b002016c 86290310 86284494 Zm00004b002016c Zm00004b002016,Zm00004b002017 simMerged
exon.48961 chr1 86283937 86284494 Zm00004b002017 86290310 86284494 Zm00004b002016c Zm00004b002016,Zm00004b002017 simMerged
exon.48961 chr1 86283937 86284494 Zm00004b002016c 86290310 86284494 Zm00004b002016c Zm00004b002016,Zm00004b002017 simMerged
exon.49041 chr1 86461712 86462170 Zm00004b002020 86461712 86467903 Zm00004b002019c Zm00004b002019,Zm00004b002020 simMerged
exon.49041 chr1 86461712 86462170 Zm00004b002019c 86461712 86467903 Zm00004b002019c Zm00004b002019,Zm00004b002020 simMerged
exon.49042 chr1 86462283 86462418 Zm00004b002020 86461712 86467903 Zm00004b002019c Zm00004b002019,Zm00004b002020 simMerged
exon.49042 chr1 86462283 86462418 Zm00004b002019c 86461712 86467903 Zm00004b002019c Zm00004b002019,Zm00004b002020 simMerged
exon.49043 chr1 86462831 86462964 Zm00004b002020 86461712 86467903 Zm00004b002019c Zm00004b002019,Zm00004b002020 simMerged
```
