## Supplemental File 7 for "Using multiple reference genomes to identify and resolve annotation inconsistencies" (part 57 of 72)

```
exon.49043 chr1 86462831 86462964 Zm00004b002019c 86461712 86467903 Zm00004b002019c Zm00004b002019,Zm00004b002020 simMerged
exon.49044 chr1 86464298 86464403 Zm00004b002020 86461712 86467903 Zm00004b002019c Zm00004b002019,Zm00004b002020 simMerged
exon.49044 chr1 86464298 86464403 Zm00004b002019c 86461712 86467903 Zm00004b002019c Zm00004b002019,Zm00004b002020 simMerged
exon.49045 chr1 86464975 86465060 Zm00004b002020 86461712 86467903 Zm00004b002019c Zm00004b002019,Zm00004b002020 simMerged
exon.49045 chr1 86464975 86465060 Zm00004b002019c 86461712 86467903 Zm00004b002019c Zm00004b002019,Zm00004b002020 simMerged
exon.49046 chr1 86465330 86465518 Zm00004b002020 86461712 86467903 Zm00004b002019c Zm00004b002019,Zm00004b002020 simMerged
exon.49046 chr1 86465330 86465518 Zm00004b002019c 86461712 86467903 Zm00004b002019c Zm00004b002019,Zm00004b002020 simMerged
exon.49047 chr1 86466654 86466827 Zm00004b002020 86461712 86467903 Zm00004b002019c Zm00004b002019,Zm00004b002020 simMerged
exon.49047 chr1 86466654 86466827 Zm00004b002019c 86461712 86467903 Zm00004b002019c Zm00004b002019,Zm00004b002020 simMerged
exon.49048 chr1 86466909 86467022 Zm00004b002020 86461712 86467903 Zm00004b002019c Zm00004b002019,Zm00004b002020 simMerged
exon.49048 chr1 86466909 86467022 Zm00004b002019c 86461712 86467903 Zm00004b002019c Zm00004b002019,Zm00004b002020 simMerged
exon.49049 chr1 86467197 86467903 Zm00004b002020 86461712 86467903 Zm00004b002019c Zm00004b002019,Zm00004b002020 simMerged
exon.49049 chr1 86467197 86467903 Zm00004b002019c 86461712 86467903 Zm00004b002019c Zm00004b002019,Zm00004b002020 simMerged
exon.49064 chr1 86795339 86795619 Zm00004b002023 86795339 86795248 Zm00004b002022c Zm00004b002022,Zm00004b002023 simMerged
exon.49064 chr1 86795339 86795619 Zm00004b002022c 86795339 86795248 Zm00004b002022c Zm00004b002022,Zm00004b002023 simMerged
exon.49065 chr1 86795047 86795248 Zm00004b002023 86795339 86795248 Zm00004b002022c Zm00004b002022,Zm00004b002023 simMerged
exon.49065 chr1 86795047 86795248 Zm00004b002022c 86795339 86795248 Zm00004b002022c Zm00004b002022,Zm00004b002023 simMerged
exon.49080 chr1 87104089 87104409 Zm00004b002026 87104089 87103874 Zm00004b002025c Zm00004b002025,Zm00004b002026 simMerged
exon.49080 chr1 87104089 87104409 Zm00004b002025c 87104089 87103874 Zm00004b002025c Zm00004b002025,Zm00004b002026 simMerged
exon.49081 chr1 87103965 87104013 Zm00004b002026 87104089 87103874 Zm00004b002025c Zm00004b002025,Zm00004b002026 simMerged
exon.49081 chr1 87103965 87104013 Zm00004b002025c 87104089 87103874 Zm00004b002025c Zm00004b002025,Zm00004b002026 simMerged
exon.49082 chr1 87103088 87103874 Zm00004b002026 87104089 87103874 Zm00004b002025c Zm00004b002025,Zm00004b002026 simMerged
exon.49082 chr1 87103088 87103874 Zm00004b002025c 87104089 87103874 Zm00004b002025c Zm00004b002025,Zm00004b002026 simMerged
exon.49092 chr1 87138715 87138817 Zm00004b002028 87138715 87141590 Zm00004b002027c Zm00004b002027,Zm00004b002028 simMerged
exon.49092 chr1 87138715 87138817 Zm00004b002027c 87138715 87141590 Zm00004b002027c Zm00004b002027,Zm00004b002028 simMerged
exon.49093 chr1 87138907 87139042 Zm00004b002028 87138715 87141590 Zm00004b002027c Zm00004b002027,Zm00004b002028 simMerged
exon.49093 chr1 87138907 87139042 Zm00004b002027c 87138715 87141590 Zm00004b002027c Zm00004b002027,Zm00004b002028 simMerged
exon.49094 chr1 87139786 87139865 Zm00004b002028 87138715 87141590 Zm00004b002027c Zm00004b002027,Zm00004b002028 simMerged
exon.49094 chr1 87139786 87139865 Zm00004b002027c 87138715 87141590 Zm00004b002027c Zm00004b002027,Zm00004b002028 simMerged
exon.49095 chr1 87140756 87140893 Zm00004b002028 87138715 87141590 Zm00004b002027c Zm00004b002027,Zm00004b002028 simMerged
exon.49095 chr1 87140756 87140893 Zm00004b002027c 87138715 87141590 Zm00004b002027c Zm00004b002027,Zm00004b002028 simMerged
exon.49096 chr1 87141459 87141590 Zm00004b002028 87138715 87141590 Zm00004b002027c Zm00004b002027,Zm00004b002028 simMerged
exon.49096 chr1 87141459 87141590 Zm00004b002027c 87138715 87141590 Zm00004b002027c Zm00004b002027,Zm00004b002028 simMerged
exon.49119 chr1 87241471 87241605 Zm00004b002030 87241471 87238517 Zm00004b002029c Zm00004b002029,Zm00004b002030 simMerged
exon.49119 chr1 87241471 87241605 Zm00004b002029c 87241471 87238517 Zm00004b002029c Zm00004b002029,Zm00004b002030 simMerged
exon.49120 chr1 87241251 87241362 Zm00004b002030 87241471 87238517 Zm00004b002029c Zm00004b002029,Zm00004b002030 simMerged
exon.49120 chr1 87241251 87241362 Zm00004b002029c 87241471 87238517 Zm00004b002029c Zm00004b002029,Zm00004b002030 simMerged
exon.49121 chr1 87240786 87241129 Zm00004b002030 87241471 87238517 Zm00004b002029c Zm00004b002029,Zm00004b002030 simMerged
exon.49121 chr1 87240786 87241129 Zm00004b002029c 87241471 87238517 Zm00004b002029c Zm00004b002029,Zm00004b002030 simMerged
exon.49122 chr1 87240451 87240689 Zm00004b002030 87241471 87238517 Zm00004b002029c Zm00004b002029,Zm00004b002030 simMerged
exon.49122 chr1 87240451 87240689 Zm00004b002029c 87241471 87238517 Zm00004b002029c Zm00004b002029,Zm00004b002030 simMerged
exon.49123 chr1 87240281 87240356 Zm00004b002030 87241471 87238517 Zm00004b002029c Zm00004b002029,Zm00004b002030 simMerged
exon.49123 chr1 87240281 87240356 Zm00004b002029c 87241471 87238517 Zm00004b002029c Zm00004b002029,Zm00004b002030 simMerged
exon.49124 chr1 87239595 87239675 Zm00004b002030 87241471 87238517 Zm00004b002029c Zm00004b002029,Zm00004b002030 simMerged
exon.49124 chr1 87239595 87239675 Zm00004b002029c 87241471 87238517 Zm00004b002029c Zm00004b002029,Zm00004b002030 simMerged
exon.49125 chr1 87239449 87239481 Zm00004b002030 87241471 87238517 Zm00004b002029c Zm00004b002029,Zm00004b002030 simMerged
exon.49125 chr1 87239449 87239481 Zm00004b002029c 87241471 87238517 Zm00004b002029c Zm00004b002029,Zm00004b002030 simMerged
exon.49126 chr1 87239290 87239343 Zm00004b002030 87241471 87238517 Zm00004b002029c Zm00004b002029,Zm00004b002030 simMerged
exon.49126 chr1 87239290 87239343 Zm00004b002029c 87241471 87238517 Zm00004b002029c Zm00004b002029,Zm00004b002030 simMerged
exon.49127 chr1 87239151 87239192 Zm00004b002030 87241471 87238517 Zm00004b002029c Zm00004b002029,Zm00004b002030 simMerged
exon.49127 chr1 87239151 87239192 Zm00004b002029c 87241471 87238517 Zm00004b002029c Zm00004b002029,Zm00004b002030 simMerged
exon.49128 chr1 87238894 87238972 Zm00004b002030 87241471 87238517 Zm00004b002029c Zm00004b002029,Zm00004b002030 simMerged
exon.49128 chr1 87238894 87238972 Zm00004b002029c 87241471 87238517 Zm00004b002029c Zm00004b002029,Zm00004b002030 simMerged
exon.49129 chr1 87238730 87238800 Zm00004b002030 87241471 87238517 Zm00004b002029c Zm00004b002029,Zm00004b002030 simMerged
exon.49129 chr1 87238730 87238800 Zm00004b002029c 87241471 87238517 Zm00004b002029c Zm00004b002029,Zm00004b002030 simMerged
exon.49130 chr1 87238538 87238651 Zm00004b002030 87241471 87238517 Zm00004b002029c Zm00004b002029,Zm00004b002030 simMerged
exon.49130 chr1 87238538 87238651 Zm00004b002029c 87241471 87238517 Zm00004b002029c Zm00004b002029,Zm00004b002030 simMerged
exon.49131 chr1 87238324 87238517 Zm00004b002030 87241471 87238517 Zm00004b002029c Zm00004b002029,Zm00004b002030 simMerged
exon.49131 chr1 87238324 87238517 Zm00004b002029c 87241471 87238517 Zm00004b002029c Zm00004b002029,Zm00004b002030 simMerged
exon.49166 chr1 87583895 87584849 Zm00004b002034 87583895 87582106 Zm00004b002033c Zm00004b002033,Zm00004b002034 simMerged
exon.49166 chr1 87583895 87584849 Zm00004b002033c 87583895 87582106 Zm00004b002033c Zm00004b002033,Zm00004b002034 simMerged
exon.49167 chr1 87583329 87583774 Zm00004b002034 87583895 87582106 Zm00004b002033c Zm00004b002033,Zm00004b002034 simMerged
exon.49167 chr1 87583329 87583774 Zm00004b002033c 87583895 87582106 Zm00004b002033c Zm00004b002033,Zm00004b002034 simMerged
exon.49168 chr1 87582408 87582692 Zm00004b002034 87583895 87582106 Zm00004b002033c Zm00004b002033,Zm00004b002034 simMerged
exon.49168 chr1 87582408 87582692 Zm00004b002033c 87583895 87582106 Zm00004b002033c Zm00004b002033,Zm00004b002034 simMerged
exon.49169 chr1 87581229 87582106 Zm00004b002034 87583895 87582106 Zm00004b002033c Zm00004b002033,Zm00004b002034 simMerged
exon.49169 chr1 87581229 87582106 Zm00004b002033c 87583895 87582106 Zm00004b002033c Zm00004b002033,Zm00004b002034 simMerged
exon.49311 chr1 88184958 88185368 Zm00004b002044 88184958 88185368 Zm00004b002043c Zm00004b002043,Zm00004b002044 simMerged
exon.49311 chr1 88184958 88185368 Zm00004b002043c 88184958 88185368 Zm00004b002043c Zm00004b002043,Zm00004b002044 simMerged
exon.49496 chr1 89254102 89254296 Zm00004b002055 89254102 89263996 Zm00004b002054c Zm00004b002054,Zm00004b002055 simMerged
exon.49496 chr1 89254102 89254296 Zm00004b002054c 89254102 89263996 Zm00004b002054c Zm00004b002054,Zm00004b002055 simMerged
exon.49497 chr1 89256380 89256592 Zm00004b002055 89254102 89263996 Zm00004b002054c Zm00004b002054,Zm00004b002055 simMerged
exon.49497 chr1 89256380 89256592 Zm00004b002054c 89254102 89263996 Zm00004b002054c Zm00004b002054,Zm00004b002055 simMerged
exon.49498 chr1 89257368 89257450 Zm00004b002055 89254102 89263996 Zm00004b002054c Zm00004b002054,Zm00004b002055 simMerged
exon.49498 chr1 89257368 89257450 Zm00004b002054c 89254102 89263996 Zm00004b002054c Zm00004b002054,Zm00004b002055 simMerged
exon.49499 chr1 89257650 89257736 Zm00004b002055 89254102 89263996 Zm00004b002054c Zm00004b002054,Zm00004b002055 simMerged
exon.49499 chr1 89257650 89257736 Zm00004b002054c 89254102 89263996 Zm00004b002054c Zm00004b002054,Zm00004b002055 simMerged
exon.49500 chr1 89258186 89258267 Zm00004b002055 89254102 89263996 Zm00004b002054c Zm00004b002054,Zm00004b002055 simMerged
exon.49500 chr1 89258186 89258267 Zm00004b002054c 89254102 89263996 Zm00004b002054c Zm00004b002054,Zm00004b002055 simMerged
exon.49501 chr1 89258432 89258507 Zm00004b002055 89254102 89263996 Zm00004b002054c Zm00004b002054,Zm00004b002055 simMerged
exon.49501 chr1 89258432 89258507 Zm00004b002054c 89254102 89263996 Zm00004b002054c Zm00004b002054,Zm00004b002055 simMerged
exon.49502 chr1 89258602 89258659 Zm00004b002055 89254102 89263996 Zm00004b002054c Zm00004b002054,Zm00004b002055 simMerged
exon.49502 chr1 89258602 89258659 Zm00004b002054c 89254102 89263996 Zm00004b002054c Zm00004b002054,Zm00004b002055 simMerged
exon.49503 chr1 89259122 89259237 Zm00004b002055 89254102 89263996 Zm00004b002054c Zm00004b002054,Zm00004b002055 simMerged
exon.49503 chr1 89259122 89259237 Zm00004b002054c 89254102 89263996 Zm00004b002054c Zm00004b002054,Zm00004b002055 simMerged
exon.49504 chr1 89259345 89259368 Zm00004b002055 89254102 89263996 Zm00004b002054c Zm00004b002054,Zm00004b002055 simMerged
exon.49504 chr1 89259345 89259368 Zm00004b002054c 89254102 89263996 Zm00004b002054c Zm00004b002054,Zm00004b002055 simMerged
exon.49505 chr1 89260211 89260680 Zm00004b002055 89254102 89263996 Zm00004b002054c Zm00004b002054,Zm00004b002055 simMerged
exon.49505 chr1 89260211 89260680 Zm00004b002054c 89254102 89263996 Zm00004b002054c Zm00004b002054,Zm00004b002055 simMerged
exon.49506 chr1 89260923 89261040 Zm00004b002055 89254102 89263996 Zm00004b002054c Zm00004b002054,Zm00004b002055 simMerged
exon.49506 chr1 89260923 89261040 Zm00004b002054c 89254102 89263996 Zm00004b002054c Zm00004b002054,Zm00004b002055 simMerged
exon.49507 chr1 89261252 89261303 Zm00004b002055 89254102 89263996 Zm00004b002054c Zm00004b002054,Zm00004b002055 simMerged
exon.49507 chr1 89261252 89261303 Zm00004b002054c 89254102 89263996 Zm00004b002054c Zm00004b002054,Zm00004b002055 simMerged
exon.49508 chr1 89261419 89261546 Zm00004b002055 89254102 89263996 Zm00004b002054c Zm00004b002054,Zm00004b002055 simMerged
exon.49508 chr1 89261419 89261546 Zm00004b002054c 89254102 89263996 Zm00004b002054c Zm00004b002054,Zm00004b002055 simMerged
exon.49509 chr1 89263699 89263771 Zm00004b002055 89254102 89263996 Zm00004b002054c Zm00004b002054,Zm00004b002055 simMerged
exon.49509 chr1 89263699 89263771 Zm00004b002054c 89254102 89263996 Zm00004b002054c Zm00004b002054,Zm00004b002055 simMerged
exon.49510 chr1 89263990 89263996 Zm00004b002055 89254102 89263996 Zm00004b002054c Zm00004b002054,Zm00004b002055 simMerged
exon.49510 chr1 89263990 89263996 Zm00004b002054c 89254102 89263996 Zm00004b002054c Zm00004b002054,Zm00004b002055 simMerged
exon.49544 chr1 89440098 89440245 Zm00004b002057 89440098 89442626 Zm00004b002056c Zm00004b002056,Zm00004b002057 simMerged
exon.49544 chr1 89440098 89440245 Zm00004b002056c 89440098 89442626 Zm00004b002056c Zm00004b002056,Zm00004b002057 simMerged
exon.49545 chr1 89440738 89440969 Zm00004b002057 89440098 89442626 Zm00004b002056c Zm00004b002056,Zm00004b002057 simMerged
exon.49545 chr1 89440738 89440969 Zm00004b002056c 89440098 89442626 Zm00004b002056c Zm00004b002056,Zm00004b002057 simMerged
exon.49546 chr1 89441103 89441182 Zm00004b002057 89440098 89442626 Zm00004b002056c Zm00004b002056,Zm00004b002057 simMerged
exon.49546 chr1 89441103 89441182 Zm00004b002056c 89440098 89442626 Zm00004b002056c Zm00004b002056,Zm00004b002057 simMerged
exon.49547 chr1 89441375 89441528 Zm00004b002057 89440098 89442626 Zm00004b002056c Zm00004b002056,Zm00004b002057 simMerged
exon.49547 chr1 89441375 89441528 Zm00004b002056c 89440098 89442626 Zm00004b002056c Zm00004b002056,Zm00004b002057 simMerged
exon.49548 chr1 89441625 89441703 Zm00004b002057 89440098 89442626 Zm00004b002056c Zm00004b002056,Zm00004b002057 simMerged
exon.49548 chr1 89441625 89441703 Zm00004b002056c 89440098 89442626 Zm00004b002056c Zm00004b002056,Zm00004b002057 simMerged
exon.49549 chr1 89441792 89441936 Zm00004b002057 89440098 89442626 Zm00004b002056c Zm00004b002056,Zm00004b002057 simMerged
exon.49549 chr1 89441792 89441936 Zm00004b002056c 89440098 89442626 Zm00004b002056c Zm00004b002056,Zm00004b002057 simMerged
exon.49550 chr1 89442013 89442059 Zm00004b002057 89440098 89442626 Zm00004b002056c Zm00004b002056,Zm00004b002057 simMerged
exon.49550 chr1 89442013 89442059 Zm00004b002056c 89440098 89442626 Zm00004b002056c Zm00004b002056,Zm00004b002057 simMerged
exon.49551 chr1 89442144 89442626 Zm00004b002057 89440098 89442626 Zm00004b002056c Zm00004b002056,Zm00004b002057 simMerged
exon.49551 chr1 89442144 89442626 Zm00004b002056c 89440098 89442626 Zm00004b002056c Zm00004b002056,Zm00004b002057 simMerged
exon.49585 chr1 89498044 89499275 Zm00004b002059 89498044 89497147 Zm00004b002058c Zm00004b002058,Zm00004b002059 simMerged
exon.49585 chr1 89498044 89499275 Zm00004b002058c 89498044 89497147 Zm00004b002058c Zm00004b002058,Zm00004b002059 simMerged
exon.49586 chr1 89497743 89497932 Zm00004b002059 89498044 89497147 Zm00004b002058c Zm00004b002058,Zm00004b002059 simMerged
exon.49586 chr1 89497743 89497932 Zm00004b002058c 89498044 89497147 Zm00004b002058c Zm00004b002058,Zm00004b002059 simMerged
exon.49587 chr1 89496395 89497147 Zm00004b002059 89498044 89497147 Zm00004b002058c Zm00004b002058,Zm00004b002059 simMerged
exon.49587 chr1 89496395 89497147 Zm00004b002058c 89498044 89497147 Zm00004b002058c Zm00004b002058,Zm00004b002059 simMerged
exon.49610 chr1 89716294 89716541 Zm00004b002063 89716294 89714488 Zm00004b002062c Zm00004b002062,Zm00004b002063 simMerged
exon.49610 chr1 89716294 89716541 Zm00004b002062c 89716294 89714488 Zm00004b002062c Zm00004b002062,Zm00004b002063 simMerged
exon.49611 chr1 89716082 89716203 Zm00004b002063 89716294 89714488 Zm00004b002062c Zm00004b002062,Zm00004b002063 simMerged
exon.49611 chr1 89716082 89716203 Zm00004b002062c 89716294 89714488 Zm00004b002062c Zm00004b002062,Zm00004b002063 simMerged
exon.49612 chr1 89715836 89715957 Zm00004b002063 89716294 89714488 Zm00004b002062c Zm00004b002062,Zm00004b002063 simMerged
exon.49612 chr1 89715836 89715957 Zm00004b002062c 89716294 89714488 Zm00004b002062c Zm00004b002062,Zm00004b002063 simMerged
exon.49613 chr1 89715612 89715716 Zm00004b002063 89716294 89714488 Zm00004b002062c Zm00004b002062,Zm00004b002063 simMerged
exon.49613 chr1 89715612 89715716 Zm00004b002062c 89716294 89714488 Zm00004b002062c Zm00004b002062,Zm00004b002063 simMerged
exon.49614 chr1 89715418 89715514 Zm00004b002063 89716294 89714488 Zm00004b002062c Zm00004b002062,Zm00004b002063 simMerged
exon.49614 chr1 89715418 89715514 Zm00004b002062c 89716294 89714488 Zm00004b002062c Zm00004b002062,Zm00004b002063 simMerged
exon.49615 chr1 89715180 89715320 Zm00004b002063 89716294 89714488 Zm00004b002062c Zm00004b002062,Zm00004b002063 simMerged
exon.49615 chr1 89715180 89715320 Zm00004b002062c 89716294 89714488 Zm00004b002062c Zm00004b002062,Zm00004b002063 simMerged
exon.49616 chr1 89714576 89714995 Zm00004b002063 89716294 89714488 Zm00004b002062c Zm00004b002062,Zm00004b002063 simMerged
exon.49616 chr1 89714576 89714995 Zm00004b002062c 89716294 89714488 Zm00004b002062c Zm00004b002062,Zm00004b002063 simMerged
exon.49617 chr1 89713878 89714488 Zm00004b002063 89716294 89714488 Zm00004b002062c Zm00004b002062,Zm00004b002063 simMerged
exon.49617 chr1 89713878 89714488 Zm00004b002062c 89716294 89714488 Zm00004b002062c Zm00004b002062,Zm00004b002063 simMerged
exon.49771 chr1 89765860 89766142 Zm00004b002066 89765860 89763184 Zm00004b002065c Zm00004b002065,Zm00004b002066 simMerged
exon.49771 chr1 89765860 89766142 Zm00004b002065c 89765860 89763184 Zm00004b002065c Zm00004b002065,Zm00004b002066 simMerged
exon.49772 chr1 89764927 89765273 Zm00004b002066 89765860 89763184 Zm00004b002065c Zm00004b002065,Zm00004b002066 simMerged
exon.49772 chr1 89764927 89765273 Zm00004b002065c 89765860 89763184 Zm00004b002065c Zm00004b002065,Zm00004b002066 simMerged
exon.49773 chr1 89764680 89764796 Zm00004b002066 89765860 89763184 Zm00004b002065c Zm00004b002065,Zm00004b002066 simMerged
exon.49773 chr1 89764680 89764796 Zm00004b002065c 89765860 89763184 Zm00004b002065c Zm00004b002065,Zm00004b002066 simMerged
exon.49774 chr1 89764418 89764572 Zm00004b002066 89765860 89763184 Zm00004b002065c Zm00004b002065,Zm00004b002066 simMerged
exon.49774 chr1 89764418 89764572 Zm00004b002065c 89765860 89763184 Zm00004b002065c Zm00004b002065,Zm00004b002066 simMerged
exon.49775 chr1 89764256 89764330 Zm00004b002066 89765860 89763184 Zm00004b002065c Zm00004b002065,Zm00004b002066 simMerged
exon.49775 chr1 89764256 89764330 Zm00004b002065c 89765860 89763184 Zm00004b002065c Zm00004b002065,Zm00004b002066 simMerged
exon.49776 chr1 89763831 89764148 Zm00004b002066 89765860 89763184 Zm00004b002065c Zm00004b002065,Zm00004b002066 simMerged
exon.49776 chr1 89763831 89764148 Zm00004b002065c 89765860 89763184 Zm00004b002065c Zm00004b002065,Zm00004b002066 simMerged
exon.49777 chr1 89763369 89763707 Zm00004b002066 89765860 89763184 Zm00004b002065c Zm00004b002065,Zm00004b002066 simMerged
exon.49777 chr1 89763369 89763707 Zm00004b002065c 89765860 89763184 Zm00004b002065c Zm00004b002065,Zm00004b002066 simMerged
exon.49778 chr1 89762436 89763184 Zm00004b002066 89765860 89763184 Zm00004b002065c Zm00004b002065,Zm00004b002066 simMerged
exon.49778 chr1 89762436 89763184 Zm00004b002065c 89765860 89763184 Zm00004b002065c Zm00004b002065,Zm00004b002066 simMerged
exon.49833 chr1 90161366 90163300 Zm00004b002071 90161366 90163300 Zm00004b002070c Zm00004b002070,Zm00004b002071 simMerged
exon.49833 chr1 90161366 90163300 Zm00004b002070c 90161366 90163300 Zm00004b002070c Zm00004b002070,Zm00004b002071 simMerged
exon.50080 chr1 91183983 91184510 Zm00004b002083 91183983 91187725 Zm00004b002082c Zm00004b002082,Zm00004b002083 simMerged
exon.50080 chr1 91183983 91184510 Zm00004b002082c 91183983 91187725 Zm00004b002082c Zm00004b002082,Zm00004b002083 simMerged
exon.50081 chr1 91185858 91186066 Zm00004b002083 91183983 91187725 Zm00004b002082c Zm00004b002082,Zm00004b002083 simMerged
exon.50081 chr1 91185858 91186066 Zm00004b002082c 91183983 91187725 Zm00004b002082c Zm00004b002082,Zm00004b002083 simMerged
exon.50082 chr1 91186955 91187725 Zm00004b002083 91183983 91187725 Zm00004b002082c Zm00004b002082,Zm00004b002083 simMerged
exon.50082 chr1 91186955 91187725 Zm00004b002082c 91183983 91187725 Zm00004b002082c Zm00004b002082,Zm00004b002083 simMerged
exon.50093 chr1 91565596 91565612 Zm00004b002085 91565596 91564343 Zm00004b002084c Zm00004b002084,Zm00004b002085 simMerged
exon.50093 chr1 91565596 91565612 Zm00004b002084c 91565596 91564343 Zm00004b002084c Zm00004b002084,Zm00004b002085 simMerged
exon.50094 chr1 91564454 91564665 Zm00004b002085 91565596 91564343 Zm00004b002084c Zm00004b002084,Zm00004b002085 simMerged
exon.50094 chr1 91564454 91564665 Zm00004b002084c 91565596 91564343 Zm00004b002084c Zm00004b002084,Zm00004b002085 simMerged
exon.50095 chr1 91564046 91564343 Zm00004b002085 91565596 91564343 Zm00004b002084c Zm00004b002084,Zm00004b002085 simMerged
exon.50095 chr1 91564046 91564343 Zm00004b002084c 91565596 91564343 Zm00004b002084c Zm00004b002084,Zm00004b002085 simMerged
exon.50134 chr1 91755491 91755618 Zm00004b002089 91755491 91756887 Zm00004b002088c Zm00004b002088,Zm00004b002089 simMerged
exon.50134 chr1 91755491 91755618 Zm00004b002088c 91755491 91756887 Zm00004b002088c Zm00004b002088,Zm00004b002089 simMerged
exon.50135 chr1 91755707 91755861 Zm00004b002089 91755491 91756887 Zm00004b002088c Zm00004b002088,Zm00004b002089 simMerged
exon.50135 chr1 91755707 91755861 Zm00004b002088c 91755491 91756887 Zm00004b002088c Zm00004b002088,Zm00004b002089 simMerged
exon.50136 chr1 91755945 91756026 Zm00004b002089 91755491 91756887 Zm00004b002088c Zm00004b002088,Zm00004b002089 simMerged
exon.50136 chr1 91755945 91756026 Zm00004b002088c 91755491 91756887 Zm00004b002088c Zm00004b002088,Zm00004b002089 simMerged
exon.50137 chr1 91756148 91756257 Zm00004b002089 91755491 91756887 Zm00004b002088c Zm00004b002088,Zm00004b002089 simMerged
exon.50137 chr1 91756148 91756257 Zm00004b002088c 91755491 91756887 Zm00004b002088c Zm00004b002088,Zm00004b002089 simMerged
exon.50138 chr1 91756420 91756674 Zm00004b002089 91755491 91756887 Zm00004b002088c Zm00004b002088,Zm00004b002089 simMerged
exon.50138 chr1 91756420 91756674 Zm00004b002088c 91755491 91756887 Zm00004b002088c Zm00004b002088,Zm00004b002089 simMerged
exon.50139 chr1 91756696 91756887 Zm00004b002089 91755491 91756887 Zm00004b002088c Zm00004b002088,Zm00004b002089 simMerged
exon.50139 chr1 91756696 91756887 Zm00004b002088c 91755491 91756887 Zm00004b002088c Zm00004b002088,Zm00004b002089 simMerged
exon.50158 chr1 92043825 92044457 Zm00004b002092 92043825 92042674 Zm00004b002091c Zm00004b002091,Zm00004b002092 simMerged
exon.50158 chr1 92043825 92044457 Zm00004b002091c 92043825 92042674 Zm00004b002091c Zm00004b002091,Zm00004b002092 simMerged
exon.50159 chr1 92043341 92043728 Zm00004b002092 92043825 92042674 Zm00004b002091c Zm00004b002091,Zm00004b002092 simMerged
exon.50159 chr1 92043341 92043728 Zm00004b002091c 92043825 92042674 Zm00004b002091c Zm00004b002091,Zm00004b002092 simMerged
exon.50160 chr1 92043083 92043229 Zm00004b002092 92043825 92042674 Zm00004b002091c Zm00004b002091,Zm00004b002092 simMerged
exon.50160 chr1 92043083 92043229 Zm00004b002091c 92043825 92042674 Zm00004b002091c Zm00004b002091,Zm00004b002092 simMerged
exon.50161 chr1 92042927 92042976 Zm00004b002092 92043825 92042674 Zm00004b002091c Zm00004b002091,Zm00004b002092 simMerged
exon.50161 chr1 92042927 92042976 Zm00004b002091c 92043825 92042674 Zm00004b002091c Zm00004b002091,Zm00004b002092 simMerged
exon.50162 chr1 92042758 92042815 Zm00004b002092 92043825 92042674 Zm00004b002091c Zm00004b002091,Zm00004b002092 simMerged
exon.50162 chr1 92042758 92042815 Zm00004b002091c 92043825 92042674 Zm00004b002091c Zm00004b002091,Zm00004b002092 simMerged
exon.50163 chr1 92042214 92042674 Zm00004b002092 92043825 92042674 Zm00004b002091c Zm00004b002091,Zm00004b002092 simMerged
exon.50163 chr1 92042214 92042674 Zm00004b002091c 92043825 92042674 Zm00004b002091c Zm00004b002091,Zm00004b002092 simMerged
exon.50343 chr1 92457046 92458146 Zm00004b002096 92457046 92458146 Zm00004b002095c Zm00004b002095,Zm00004b002096 simMerged
exon.50343 chr1 92457046 92458146 Zm00004b002095c 92457046 92458146 Zm00004b002095c Zm00004b002095,Zm00004b002096 simMerged
exon.50719 chr1 94972741 94973065 Zm00004b002122 94972741 94974296 Zm00004b002121c Zm00004b002121,Zm00004b002122 simMerged
exon.50719 chr1 94972741 94973065 Zm00004b002121c 94972741 94974296 Zm00004b002121c Zm00004b002121,Zm00004b002122 simMerged
exon.50720 chr1 94973151 94973536 Zm00004b002122 94972741 94974296 Zm00004b002121c Zm00004b002121,Zm00004b002122 simMerged
exon.50720 chr1 94973151 94973536 Zm00004b002121c 94972741 94974296 Zm00004b002121c Zm00004b002121,Zm00004b002122 simMerged
exon.50721 chr1 94973646 94973725 Zm00004b002122 94972741 94974296 Zm00004b002121c Zm00004b002121,Zm00004b002122 simMerged
exon.50721 chr1 94973646 94973725 Zm00004b002121c 94972741 94974296 Zm00004b002121c Zm00004b002121,Zm00004b002122 simMerged
exon.50722 chr1 94973827 94974296 Zm00004b002122 94972741 94974296 Zm00004b002121c Zm00004b002121,Zm00004b002122 simMerged
exon.50722 chr1 94973827 94974296 Zm00004b002121c 94972741 94974296 Zm00004b002121c Zm00004b002121,Zm00004b002122 simMerged
exon.50762 chr1 95111569 95113098 Zm00004b002124 95111569 95113098 Zm00004b002123c Zm00004b002123,Zm00004b002124 simMerged
exon.50762 chr1 95111569 95113098 Zm00004b002123c 95111569 95113098 Zm00004b002123c Zm00004b002123,Zm00004b002124 simMerged
exon.50799 chr1 95559579 95560322 Zm00004b002126 95559579 95560322 Zm00004b002125c Zm00004b002125,Zm00004b002126 simMerged
exon.50799 chr1 95559579 95560322 Zm00004b002125c 95559579 95560322 Zm00004b002125c Zm00004b002125,Zm00004b002126 simMerged
exon.50844 chr1 96255617 96257194 Zm00004b002132 96255617 96257194 Zm00004b002131c Zm00004b002131,Zm00004b002132 simMerged
exon.50844 chr1 96255617 96257194 Zm00004b002131c 96255617 96257194 Zm00004b002131c Zm00004b002131,Zm00004b002132 simMerged
exon.51017 chr1 97179659 97180135 Zm00004b002141 97179659 97188533 Zm00004b002140c Zm00004b002140,Zm00004b002141 simMerged
exon.51017 chr1 97179659 97180135 Zm00004b002140c 97179659 97188533 Zm00004b002140c Zm00004b002140,Zm00004b002141 simMerged
exon.51018 chr1 97180911 97181166 Zm00004b002141 97179659 97188533 Zm00004b002140c Zm00004b002140,Zm00004b002141 simMerged
exon.51018 chr1 97180911 97181166 Zm00004b002140c 97179659 97188533 Zm00004b002140c Zm00004b002140,Zm00004b002141 simMerged
exon.51019 chr1 97187044 97187198 Zm00004b002141 97179659 97188533 Zm00004b002140c Zm00004b002140,Zm00004b002141 simMerged
exon.51019 chr1 97187044 97187198 Zm00004b002140c 97179659 97188533 Zm00004b002140c Zm00004b002140,Zm00004b002141 simMerged
exon.51020 chr1 97187284 97187547 Zm00004b002141 97179659 97188533 Zm00004b002140c Zm00004b002140,Zm00004b002141 simMerged
exon.51020 chr1 97187284 97187547 Zm00004b002140c 97179659 97188533 Zm00004b002140c Zm00004b002140,Zm00004b002141 simMerged
exon.51021 chr1 97187767 97187961 Zm00004b002141 97179659 97188533 Zm00004b002140c Zm00004b002140,Zm00004b002141 simMerged
exon.51021 chr1 97187767 97187961 Zm00004b002140c 97179659 97188533 Zm00004b002140c Zm00004b002140,Zm00004b002141 simMerged
exon.51022 chr1 97188038 97188533 Zm00004b002141 97179659 97188533 Zm00004b002140c Zm00004b002140,Zm00004b002141 simMerged
exon.51022 chr1 97188038 97188533 Zm00004b002140c 97179659 97188533 Zm00004b002140c Zm00004b002140,Zm00004b002141 simMerged
exon.51201 chr1 98278028 98278330 Zm00004b002154 98278028 98279771 Zm00004b002153c Zm00004b002153,Zm00004b002154 simMerged
exon.51201 chr1 98278028 98278330 Zm00004b002153c 98278028 98279771 Zm00004b002153c Zm00004b002153,Zm00004b002154 simMerged
exon.51202 chr1 98278891 98278953 Zm00004b002154 98278028 98279771 Zm00004b002153c Zm00004b002153,Zm00004b002154 simMerged
exon.51202 chr1 98278891 98278953 Zm00004b002153c 98278028 98279771 Zm00004b002153c Zm00004b002153,Zm00004b002154 simMerged
exon.51203 chr1 98279589 98279771 Zm00004b002154 98278028 98279771 Zm00004b002153c Zm00004b002153,Zm00004b002154 simMerged
exon.51203 chr1 98279589 98279771 Zm00004b002153c 98278028 98279771 Zm00004b002153c Zm00004b002153,Zm00004b002154 simMerged
exon.51603 chr1 99410921 99412882 Zm00004b002168 99410921 99415628 Zm00004b002167c Zm00004b002167,Zm00004b002168 simMerged
exon.51603 chr1 99410921 99412882 Zm00004b002167c 99410921 99415628 Zm00004b002167c Zm00004b002167,Zm00004b002168 simMerged
exon.51604 chr1 99413073 99413283 Zm00004b002168 99410921 99415628 Zm00004b002167c Zm00004b002167,Zm00004b002168 simMerged
exon.51604 chr1 99413073 99413283 Zm00004b002167c 99410921 99415628 Zm00004b002167c Zm00004b002167,Zm00004b002168 simMerged
exon.51605 chr1 99413396 99413687 Zm00004b002168 99410921 99415628 Zm00004b002167c Zm00004b002167,Zm00004b002168 simMerged
exon.51605 chr1 99413396 99413687 Zm00004b002167c 99410921 99415628 Zm00004b002167c Zm00004b002167,Zm00004b002168 simMerged
exon.51606 chr1 99414037 99414402 Zm00004b002168 99410921 99415628 Zm00004b002167c Zm00004b002167,Zm00004b002168 simMerged
exon.51606 chr1 99414037 99414402 Zm00004b002167c 99410921 99415628 Zm00004b002167c Zm00004b002167,Zm00004b002168 simMerged
exon.51607 chr1 99414496 99414573 Zm00004b002168 99410921 99415628 Zm00004b002167c Zm00004b002167,Zm00004b002168 simMerged
exon.51607 chr1 99414496 99414573 Zm00004b002167c 99410921 99415628 Zm00004b002167c Zm00004b002167,Zm00004b002168 simMerged
exon.51608 chr1 99414660 99415628 Zm00004b002168 99410921 99415628 Zm00004b002167c Zm00004b002167,Zm00004b002168 simMerged
exon.51608 chr1 99414660 99415628 Zm00004b002167c 99410921 99415628 Zm00004b002167c Zm00004b002167,Zm00004b002168 simMerged
exon.51663 chr1 99518935 99519701 Zm00004b002170 99518935 99522542 Zm00004b002169c Zm00004b002169,Zm00004b002170 simMerged
exon.51663 chr1 99518935 99519701 Zm00004b002169c 99518935 99522542 Zm00004b002169c Zm00004b002169,Zm00004b002170 simMerged
exon.51664 chr1 99520152 99520251 Zm00004b002170 99518935 99522542 Zm00004b002169c Zm00004b002169,Zm00004b002170 simMerged
exon.51664 chr1 99520152 99520251 Zm00004b002169c 99518935 99522542 Zm00004b002169c Zm00004b002169,Zm00004b002170 simMerged
exon.51665 chr1 99520852 99520956 Zm00004b002170 99518935 99522542 Zm00004b002169c Zm00004b002169,Zm00004b002170 simMerged
exon.51665 chr1 99520852 99520956 Zm00004b002169c 99518935 99522542 Zm00004b002169c Zm00004b002169,Zm00004b002170 simMerged
exon.51666 chr1 99521891 99522542 Zm00004b002170 99518935 99522542 Zm00004b002169c Zm00004b002169,Zm00004b002170 simMerged
exon.51666 chr1 99521891 99522542 Zm00004b002169c 99518935 99522542 Zm00004b002169c Zm00004b002169,Zm00004b002170 simMerged
exon.51790 chr1 100164103 100164265 Zm00004b002177 100164103 100150298 Zm00004b002176c Zm00004b002176,Zm00004b002177 simMerged
exon.51790 chr1 100164103 100164265 Zm00004b002176c 100164103 100150298 Zm00004b002176c Zm00004b002176,Zm00004b002177 simMerged
exon.51791 chr1 100159335 100160487 Zm00004b002177 100164103 100150298 Zm00004b002176c Zm00004b002176,Zm00004b002177 simMerged
exon.51791 chr1 100159335 100160487 Zm00004b002176c 100164103 100150298 Zm00004b002176c Zm00004b002176,Zm00004b002177 simMerged
exon.51792 chr1 100151130 100151234 Zm00004b002177 100164103 100150298 Zm00004b002176c Zm00004b002176,Zm00004b002177 simMerged
exon.51792 chr1 100151130 100151234 Zm00004b002176c 100164103 100150298 Zm00004b002176c Zm00004b002176,Zm00004b002177 simMerged
exon.51793 chr1 100150810 100151004 Zm00004b002177 100164103 100150298 Zm00004b002176c Zm00004b002176,Zm00004b002177 simMerged
exon.51793 chr1 100150810 100151004 Zm00004b002176c 100164103 100150298 Zm00004b002176c Zm00004b002176,Zm00004b002177 simMerged
exon.51794 chr1 100150319 100150579 Zm00004b002177 100164103 100150298 Zm00004b002176c Zm00004b002176,Zm00004b002177 simMerged
exon.51794 chr1 100150319 100150579 Zm00004b002176c 100164103 100150298 Zm00004b002176c Zm00004b002176,Zm00004b002177 simMerged
exon.51795 chr1 100150164 100150298 Zm00004b002177 100164103 100150298 Zm00004b002176c Zm00004b002176,Zm00004b002177 simMerged
exon.51795 chr1 100150164 100150298 Zm00004b002176c 100164103 100150298 Zm00004b002176c Zm00004b002176,Zm00004b002177 simMerged
exon.51819 chr1 100226604 100227074 Zm00004b002179 100226604 100227074 Zm00004b002178c Zm00004b002178,Zm00004b002179 simMerged
exon.51819 chr1 100226604 100227074 Zm00004b002178c 100226604 100227074 Zm00004b002178c Zm00004b002178,Zm00004b002179 simMerged
exon.51841 chr1 100324237 100324906 Zm00004b002181 100324237 100327317 Zm00004b002180c Zm00004b002180,Zm00004b002181 simMerged
exon.51841 chr1 100324237 100324906 Zm00004b002180c 100324237 100327317 Zm00004b002180c Zm00004b002180,Zm00004b002181 simMerged
exon.51842 chr1 100325138 100325415 Zm00004b002181 100324237 100327317 Zm00004b002180c Zm00004b002180,Zm00004b002181 simMerged
exon.51842 chr1 100325138 100325415 Zm00004b002180c 100324237 100327317 Zm00004b002180c Zm00004b002180,Zm00004b002181 simMerged
exon.51843 chr1 100325533 100326019 Zm00004b002181 100324237 100327317 Zm00004b002180c Zm00004b002180,Zm00004b002181 simMerged
exon.51843 chr1 100325533 100326019 Zm00004b002180c 100324237 100327317 Zm00004b002180c Zm00004b002180,Zm00004b002181 simMerged
exon.51844 chr1 100326109 100327317 Zm00004b002181 100324237 100327317 Zm00004b002180c Zm00004b002180,Zm00004b002181 simMerged
exon.51844 chr1 100326109 100327317 Zm00004b002180c 100324237 100327317 Zm00004b002180c Zm00004b002180,Zm00004b002181 simMerged
exon.51913 chr1 100550362 100552476 Zm00004b002184 100550362 100552476 Zm00004b002183c Zm00004b002183,Zm00004b002184 simMerged
exon.51913 chr1 100550362 100552476 Zm00004b002183c 100550362 100552476 Zm00004b002183c Zm00004b002183,Zm00004b002184 simMerged
exon.52015 chr1 101388292 101388339 Zm00004b002193 101388292 101387204 Zm00004b002192c Zm00004b002192,Zm00004b002193 simMerged
exon.52015 chr1 101388292 101388339 Zm00004b002192c 101388292 101387204 Zm00004b002192c Zm00004b002192,Zm00004b002193 simMerged
exon.52016 chr1 101387844 101388191 Zm00004b002193 101388292 101387204 Zm00004b002192c Zm00004b002192,Zm00004b002193 simMerged
exon.52016 chr1 101387844 101388191 Zm00004b002192c 101388292 101387204 Zm00004b002192c Zm00004b002192,Zm00004b002193 simMerged
exon.52017 chr1 101387076 101387204 Zm00004b002193 101388292 101387204 Zm00004b002192c Zm00004b002192,Zm00004b002193 simMerged
exon.52017 chr1 101387076 101387204 Zm00004b002192c 101388292 101387204 Zm00004b002192c Zm00004b002192,Zm00004b002193 simMerged
exon.52066 chr1 101426231 101426238 Zm00004b002195 101426231 101421859 Zm00004b002194c Zm00004b002194,Zm00004b002195 simMerged
exon.52066 chr1 101426231 101426238 Zm00004b002194c 101426231 101421859 Zm00004b002194c Zm00004b002194,Zm00004b002195 simMerged
exon.52067 chr1 101424627 101424664 Zm00004b002195 101426231 101421859 Zm00004b002194c Zm00004b002194,Zm00004b002195 simMerged
exon.52067 chr1 101424627 101424664 Zm00004b002194c 101426231 101421859 Zm00004b002194c Zm00004b002194,Zm00004b002195 simMerged
exon.52068 chr1 101422372 101422543 Zm00004b002195 101426231 101421859 Zm00004b002194c Zm00004b002194,Zm00004b002195 simMerged
exon.52068 chr1 101422372 101422543 Zm00004b002194c 101426231 101421859 Zm00004b002194c Zm00004b002194,Zm00004b002195 simMerged
exon.52069 chr1 101422194 101422284 Zm00004b002195 101426231 101421859 Zm00004b002194c Zm00004b002194,Zm00004b002195 simMerged
exon.52069 chr1 101422194 101422284 Zm00004b002194c 101426231 101421859 Zm00004b002194c Zm00004b002194,Zm00004b002195 simMerged
exon.52070 chr1 101421689 101421859 Zm00004b002195 101426231 101421859 Zm00004b002194c Zm00004b002194,Zm00004b002195 simMerged
exon.52070 chr1 101421689 101421859 Zm00004b002194c 101426231 101421859 Zm00004b002194c Zm00004b002194,Zm00004b002195 simMerged
exon.52087 chr1 101620602 101620776 Zm00004b002197 101620602 101623880 Zm00004b002196c Zm00004b002196,Zm00004b002197 simMerged
exon.52087 chr1 101620602 101620776 Zm00004b002196c 101620602 101623880 Zm00004b002196c Zm00004b002196,Zm00004b002197 simMerged
exon.52088 chr1 101620872 101620967 Zm00004b002197 101620602 101623880 Zm00004b002196c Zm00004b002196,Zm00004b002197 simMerged
exon.52088 chr1 101620872 101620967 Zm00004b002196c 101620602 101623880 Zm00004b002196c Zm00004b002196,Zm00004b002197 simMerged
exon.52089 chr1 101621133 101621238 Zm00004b002197 101620602 101623880 Zm00004b002196c Zm00004b002196,Zm00004b002197 simMerged
exon.52089 chr1 101621133 101621238 Zm00004b002196c 101620602 101623880 Zm00004b002196c Zm00004b002196,Zm00004b002197 simMerged
exon.52090 chr1 101621549 101621656 Zm00004b002197 101620602 101623880 Zm00004b002196c Zm00004b002196,Zm00004b002197 simMerged
exon.52090 chr1 101621549 101621656 Zm00004b002196c 101620602 101623880 Zm00004b002196c Zm00004b002196,Zm00004b002197 simMerged
exon.52091 chr1 101621736 101621833 Zm00004b002197 101620602 101623880 Zm00004b002196c Zm00004b002196,Zm00004b002197 simMerged
exon.52091 chr1 101621736 101621833 Zm00004b002196c 101620602 101623880 Zm00004b002196c Zm00004b002196,Zm00004b002197 simMerged
exon.52092 chr1 101622579 101622672 Zm00004b002197 101620602 101623880 Zm00004b002196c Zm00004b002196,Zm00004b002197 simMerged
exon.52092 chr1 101622579 101622672 Zm00004b002196c 101620602 101623880 Zm00004b002196c Zm00004b002196,Zm00004b002197 simMerged
exon.52093 chr1 101622749 101622850 Zm00004b002197 101620602 101623880 Zm00004b002196c Zm00004b002196,Zm00004b002197 simMerged
exon.52093 chr1 101622749 101622850 Zm00004b002196c 101620602 101623880 Zm00004b002196c Zm00004b002196,Zm00004b002197 simMerged
exon.52094 chr1 101622963 101623031 Zm00004b002197 101620602 101623880 Zm00004b002196c Zm00004b002196,Zm00004b002197 simMerged
exon.52094 chr1 101622963 101623031 Zm00004b002196c 101620602 101623880 Zm00004b002196c Zm00004b002196,Zm00004b002197 simMerged
exon.52095 chr1 101623192 101623456 Zm00004b002197 101620602 101623880 Zm00004b002196c Zm00004b002196,Zm00004b002197 simMerged
exon.52095 chr1 101623192 101623456 Zm00004b002196c 101620602 101623880 Zm00004b002196c Zm00004b002196,Zm00004b002197 simMerged
exon.52096 chr1 101623581 101623880 Zm00004b002197 101620602 101623880 Zm00004b002196c Zm00004b002196,Zm00004b002197 simMerged
exon.52096 chr1 101623581 101623880 Zm00004b002196c 101620602 101623880 Zm00004b002196c Zm00004b002196,Zm00004b002197 simMerged
exon.52161 chr1 101925692 101925822 Zm00004b002200 101925692 101904888 Zm00004b002199c Zm00004b002199,Zm00004b002200 simMerged
exon.52161 chr1 101925692 101925822 Zm00004b002199c 101925692 101904888 Zm00004b002199c Zm00004b002199,Zm00004b002200 simMerged
exon.52162 chr1 101925630 101925664 Zm00004b002200 101925692 101904888 Zm00004b002199c Zm00004b002199,Zm00004b002200 simMerged
exon.52162 chr1 101925630 101925664 Zm00004b002199c 101925692 101904888 Zm00004b002199c Zm00004b002199,Zm00004b002200 simMerged
exon.52163 chr1 101924578 101925605 Zm00004b002200 101925692 101904888 Zm00004b002199c Zm00004b002199,Zm00004b002200 simMerged
exon.52163 chr1 101924578 101925605 Zm00004b002199c 101925692 101904888 Zm00004b002199c Zm00004b002199,Zm00004b002200 simMerged
exon.52164 chr1 101915619 101915694 Zm00004b002200 101925692 101904888 Zm00004b002199c Zm00004b002199,Zm00004b002200 simMerged
exon.52164 chr1 101915619 101915694 Zm00004b002199c 101925692 101904888 Zm00004b002199c Zm00004b002199,Zm00004b002200 simMerged
exon.52165 chr1 101915397 101915532 Zm00004b002200 101925692 101904888 Zm00004b002199c Zm00004b002199,Zm00004b002200 simMerged
exon.52165 chr1 101915397 101915532 Zm00004b002199c 101925692 101904888 Zm00004b002199c Zm00004b002199,Zm00004b002200 simMerged
exon.52166 chr1 101912145 101912244 Zm00004b002200 101925692 101904888 Zm00004b002199c Zm00004b002199,Zm00004b002200 simMerged
exon.52166 chr1 101912145 101912244 Zm00004b002199c 101925692 101904888 Zm00004b002199c Zm00004b002199,Zm00004b002200 simMerged
exon.52167 chr1 101911884 101912063 Zm00004b002200 101925692 101904888 Zm00004b002199c Zm00004b002199,Zm00004b002200 simMerged
exon.52167 chr1 101911884 101912063 Zm00004b002199c 101925692 101904888 Zm00004b002199c Zm00004b002199,Zm00004b002200 simMerged
exon.52168 chr1 101911733 101911786 Zm00004b002200 101925692 101904888 Zm00004b002199c Zm00004b002199,Zm00004b002200 simMerged
exon.52168 chr1 101911733 101911786 Zm00004b002199c 101925692 101904888 Zm00004b002199c Zm00004b002199,Zm00004b002200 simMerged
exon.52169 chr1 101911529 101911627 Zm00004b002200 101925692 101904888 Zm00004b002199c Zm00004b002199,Zm00004b002200 simMerged
exon.52169 chr1 101911529 101911627 Zm00004b002199c 101925692 101904888 Zm00004b002199c Zm00004b002199,Zm00004b002200 simMerged
exon.52170 chr1 101911382 101911451 Zm00004b002200 101925692 101904888 Zm00004b002199c Zm00004b002199,Zm00004b002200 simMerged
exon.52170 chr1 101911382 101911451 Zm00004b002199c 101925692 101904888 Zm00004b002199c Zm00004b002199,Zm00004b002200 simMerged
exon.52171 chr1 101910728 101910891 Zm00004b002200 101925692 101904888 Zm00004b002199c Zm00004b002199,Zm00004b002200 simMerged
exon.52171 chr1 101910728 101910891 Zm00004b002199c 101925692 101904888 Zm00004b002199c Zm00004b002199,Zm00004b002200 simMerged
exon.52172 chr1 101910400 101910640 Zm00004b002200 101925692 101904888 Zm00004b002199c Zm00004b002199,Zm00004b002200 simMerged
exon.52172 chr1 101910400 101910640 Zm00004b002199c 101925692 101904888 Zm00004b002199c Zm00004b002199,Zm00004b002200 simMerged
exon.52173 chr1 101909914 101910297 Zm00004b002200 101925692 101904888 Zm00004b002199c Zm00004b002199,Zm00004b002200 simMerged
exon.52173 chr1 101909914 101910297 Zm00004b002199c 101925692 101904888 Zm00004b002199c Zm00004b002199,Zm00004b002200 simMerged
exon.52174 chr1 101909690 101909799 Zm00004b002200 101925692 101904888 Zm00004b002199c Zm00004b002199,Zm00004b002200 simMerged
exon.52174 chr1 101909690 101909799 Zm00004b002199c 101925692 101904888 Zm00004b002199c Zm00004b002199,Zm00004b002200 simMerged
exon.52175 chr1 101908932 101909611 Zm00004b002200 101925692 101904888 Zm00004b002199c Zm00004b002199,Zm00004b002200 simMerged
exon.52175 chr1 101908932 101909611 Zm00004b002199c 101925692 101904888 Zm00004b002199c Zm00004b002199,Zm00004b002200 simMerged
exon.52176 chr1 101906628 101907933 Zm00004b002200 101925692 101904888 Zm00004b002199c Zm00004b002199,Zm00004b002200 simMerged
exon.52176 chr1 101906628 101907933 Zm00004b002199c 101925692 101904888 Zm00004b002199c Zm00004b002199,Zm00004b002200 simMerged
exon.52177 chr1 101905933 101906022 Zm00004b002200 101925692 101904888 Zm00004b002199c Zm00004b002199,Zm00004b002200 simMerged
exon.52177 chr1 101905933 101906022 Zm00004b002199c 101925692 101904888 Zm00004b002199c Zm00004b002199,Zm00004b002200 simMerged
exon.52178 chr1 101905689 101905870 Zm00004b002200 101925692 101904888 Zm00004b002199c Zm00004b002199,Zm00004b002200 simMerged
exon.52178 chr1 101905689 101905870 Zm00004b002199c 101925692 101904888 Zm00004b002199c Zm00004b002199,Zm00004b002200 simMerged
exon.52179 chr1 101905177 101905302 Zm00004b002200 101925692 101904888 Zm00004b002199c Zm00004b002199,Zm00004b002200 simMerged
exon.52179 chr1 101905177 101905302 Zm00004b002199c 101925692 101904888 Zm00004b002199c Zm00004b002199,Zm00004b002200 simMerged
exon.52180 chr1 101904963 101905096 Zm00004b002200 101925692 101904888 Zm00004b002199c Zm00004b002199,Zm00004b002200 simMerged
exon.52180 chr1 101904963 101905096 Zm00004b002199c 101925692 101904888 Zm00004b002199c Zm00004b002199,Zm00004b002200 simMerged
exon.52181 chr1 101904813 101904888 Zm00004b002200 101925692 101904888 Zm00004b002199c Zm00004b002199,Zm00004b002200 simMerged
exon.52181 chr1 101904813 101904888 Zm00004b002199c 101925692 101904888 Zm00004b002199c Zm00004b002199,Zm00004b002200 simMerged
exon.52761 chr1 102732355 102733011 Zm00004b002209 102732355 102727121 Zm00004b002208c Zm00004b002208,Zm00004b002209 simMerged
exon.52761 chr1 102732355 102733011 Zm00004b002208c 102732355 102727121 Zm00004b002208c Zm00004b002208,Zm00004b002209 simMerged
exon.52762 chr1 102727203 102728116 Zm00004b002209 102732355 102727121 Zm00004b002208c Zm00004b002208,Zm00004b002209 simMerged
exon.52762 chr1 102727203 102728116 Zm00004b002208c 102732355 102727121 Zm00004b002208c Zm00004b002208,Zm00004b002209 simMerged
exon.52763 chr1 102726712 102727121 Zm00004b002209 102732355 102727121 Zm00004b002208c Zm00004b002208,Zm00004b002209 simMerged
exon.52763 chr1 102726712 102727121 Zm00004b002208c 102732355 102727121 Zm00004b002208c Zm00004b002208,Zm00004b002209 simMerged
exon.52820 chr1 103030327 103030661 Zm00004b002211 103030327 103025848 Zm00004b002210c Zm00004b002210,Zm00004b002211 simMerged
exon.52820 chr1 103030327 103030661 Zm00004b002210c 103030327 103025848 Zm00004b002210c Zm00004b002210,Zm00004b002211 simMerged
exon.52821 chr1 103029826 103030114 Zm00004b002211 103030327 103025848 Zm00004b002210c Zm00004b002210,Zm00004b002211 simMerged
exon.52821 chr1 103029826 103030114 Zm00004b002210c 103030327 103025848 Zm00004b002210c Zm00004b002210,Zm00004b002211 simMerged
exon.52822 chr1 103029437 103029726 Zm00004b002211 103030327 103025848 Zm00004b002210c Zm00004b002210,Zm00004b002211 simMerged
exon.52822 chr1 103029437 103029726 Zm00004b002210c 103030327 103025848 Zm00004b002210c Zm00004b002210,Zm00004b002211 simMerged
exon.52823 chr1 103029000 103029306 Zm00004b002211 103030327 103025848 Zm00004b002210c Zm00004b002210,Zm00004b002211 simMerged
exon.52823 chr1 103029000 103029306 Zm00004b002210c 103030327 103025848 Zm00004b002210c Zm00004b002210,Zm00004b002211 simMerged
exon.52824 chr1 103028316 103028879 Zm00004b002211 103030327 103025848 Zm00004b002210c Zm00004b002210,Zm00004b002211 simMerged
exon.52824 chr1 103028316 103028879 Zm00004b002210c 103030327 103025848 Zm00004b002210c Zm00004b002210,Zm00004b002211 simMerged
exon.52825 chr1 103028063 103028170 Zm00004b002211 103030327 103025848 Zm00004b002210c Zm00004b002210,Zm00004b002211 simMerged
exon.52825 chr1 103028063 103028170 Zm00004b002210c 103030327 103025848 Zm00004b002210c Zm00004b002210,Zm00004b002211 simMerged
exon.52826 chr1 103027747 103027965 Zm00004b002211 103030327 103025848 Zm00004b002210c Zm00004b002210,Zm00004b002211 simMerged
exon.52826 chr1 103027747 103027965 Zm00004b002210c 103030327 103025848 Zm00004b002210c Zm00004b002210,Zm00004b002211 simMerged
exon.52827 chr1 103027455 103027629 Zm00004b002211 103030327 103025848 Zm00004b002210c Zm00004b002210,Zm00004b002211 simMerged
exon.52827 chr1 103027455 103027629 Zm00004b002210c 103030327 103025848 Zm00004b002210c Zm00004b002210,Zm00004b002211 simMerged
exon.52828 chr1 103026689 103026957 Zm00004b002211 103030327 103025848 Zm00004b002210c Zm00004b002210,Zm00004b002211 simMerged
exon.52828 chr1 103026689 103026957 Zm00004b002210c 103030327 103025848 Zm00004b002210c Zm00004b002210,Zm00004b002211 simMerged
exon.52829 chr1 103026482 103026577 Zm00004b002211 103030327 103025848 Zm00004b002210c Zm00004b002210,Zm00004b002211 simMerged
exon.52829 chr1 103026482 103026577 Zm00004b002210c 103030327 103025848 Zm00004b002210c Zm00004b002210,Zm00004b002211 simMerged
exon.52830 chr1 103024635 103025848 Zm00004b002211 103030327 103025848 Zm00004b002210c Zm00004b002210,Zm00004b002211 simMerged
exon.52830 chr1 103024635 103025848 Zm00004b002210c 103030327 103025848 Zm00004b002210c Zm00004b002210,Zm00004b002211 simMerged
exon.52901 chr1 103883392 103883696 Zm00004b002217 103883392 103883011 Zm00004b002216c Zm00004b002216,Zm00004b002217 simMerged
exon.52901 chr1 103883392 103883696 Zm00004b002216c 103883392 103883011 Zm00004b002216c Zm00004b002216,Zm00004b002217 simMerged
exon.52902 chr1 103883185 103883295 Zm00004b002217 103883392 103883011 Zm00004b002216c Zm00004b002216,Zm00004b002217 simMerged
exon.52902 chr1 103883185 103883295 Zm00004b002216c 103883392 103883011 Zm00004b002216c Zm00004b002216,Zm00004b002217 simMerged
exon.52903 chr1 103882540 103883011 Zm00004b002217 103883392 103883011 Zm00004b002216c Zm00004b002216,Zm00004b002217 simMerged
exon.52903 chr1 103882540 103883011 Zm00004b002216c 103883392 103883011 Zm00004b002216c Zm00004b002216,Zm00004b002217 simMerged
exon.52937 chr1 103936597 103937625 Zm00004b002219 103936597 103937625 Zm00004b002218c Zm00004b002218,Zm00004b002219 simMerged
exon.52937 chr1 103936597 103937625 Zm00004b002218c 103936597 103937625 Zm00004b002218c Zm00004b002218,Zm00004b002219 simMerged
exon.52945 chr1 104260969 104261448 Zm00004b002221 104260969 104260874 Zm00004b002220c Zm00004b002220,Zm00004b002221 simMerged
exon.52945 chr1 104260969 104261448 Zm00004b002220c 104260969 104260874 Zm00004b002220c Zm00004b002220,Zm00004b002221 simMerged
exon.52946 chr1 104260752 104260874 Zm00004b002221 104260969 104260874 Zm00004b002220c Zm00004b002220,Zm00004b002221 simMerged
exon.52946 chr1 104260752 104260874 Zm00004b002220c 104260969 104260874 Zm00004b002220c Zm00004b002220,Zm00004b002221 simMerged
exon.53022 chr1 104758272 104758758 Zm00004b002224 104758272 104750939 Zm00004b002223c Zm00004b002223,Zm00004b002224 simMerged
exon.53022 chr1 104758272 104758758 Zm00004b002223c 104758272 104750939 Zm00004b002223c Zm00004b002223,Zm00004b002224 simMerged
exon.53023 chr1 104758082 104758183 Zm00004b002224 104758272 104750939 Zm00004b002223c Zm00004b002223,Zm00004b002224 simMerged
exon.53023 chr1 104758082 104758183 Zm00004b002223c 104758272 104750939 Zm00004b002223c Zm00004b002223,Zm00004b002224 simMerged
exon.53024 chr1 104753464 104753578 Zm00004b002224 104758272 104750939 Zm00004b002223c Zm00004b002223,Zm00004b002224 simMerged
exon.53024 chr1 104753464 104753578 Zm00004b002223c 104758272 104750939 Zm00004b002223c Zm00004b002223,Zm00004b002224 simMerged
exon.53025 chr1 104752858 104752973 Zm00004b002224 104758272 104750939 Zm00004b002223c Zm00004b002223,Zm00004b002224 simMerged
exon.53025 chr1 104752858 104752973 Zm00004b002223c 104758272 104750939 Zm00004b002223c Zm00004b002223,Zm00004b002224 simMerged
exon.53026 chr1 104752539 104752727 Zm00004b002224 104758272 104750939 Zm00004b002223c Zm00004b002223,Zm00004b002224 simMerged
exon.53026 chr1 104752539 104752727 Zm00004b002223c 104758272 104750939 Zm00004b002223c Zm00004b002223,Zm00004b002224 simMerged
exon.53027 chr1 104751742 104751887 Zm00004b002224 104758272 104750939 Zm00004b002223c Zm00004b002223,Zm00004b002224 simMerged
exon.53027 chr1 104751742 104751887 Zm00004b002223c 104758272 104750939 Zm00004b002223c Zm00004b002223,Zm00004b002224 simMerged
exon.53028 chr1 104750401 104750939 Zm00004b002224 104758272 104750939 Zm00004b002223c Zm00004b002223,Zm00004b002224 simMerged
exon.53028 chr1 104750401 104750939 Zm00004b002223c 104758272 104750939 Zm00004b002223c Zm00004b002223,Zm00004b002224 simMerged
exon.53115 chr1 105493638 105493862 Zm00004b002232 105493638 105493862 Zm00004b002231c Zm00004b002231,Zm00004b002232 simMerged
exon.53115 chr1 105493638 105493862 Zm00004b002231c 105493638 105493862 Zm00004b002231c Zm00004b002231,Zm00004b002232 simMerged
exon.53132 chr1 105560730 105561561 Zm00004b002234 105560730 105554829 Zm00004b002233c Zm00004b002233,Zm00004b002234 simMerged
exon.53132 chr1 105560730 105561561 Zm00004b002233c 105560730 105554829 Zm00004b002233c Zm00004b002233,Zm00004b002234 simMerged
exon.53133 chr1 105556659 105556736 Zm00004b002234 105560730 105554829 Zm00004b002233c Zm00004b002233,Zm00004b002234 simMerged
exon.53133 chr1 105556659 105556736 Zm00004b002233c 105560730 105554829 Zm00004b002233c Zm00004b002233,Zm00004b002234 simMerged
exon.53134 chr1 105556037 105556118 Zm00004b002234 105560730 105554829 Zm00004b002233c Zm00004b002233,Zm00004b002234 simMerged
exon.53134 chr1 105556037 105556118 Zm00004b002233c 105560730 105554829 Zm00004b002233c Zm00004b002233,Zm00004b002234 simMerged
exon.53135 chr1 105555822 105555951 Zm00004b002234 105560730 105554829 Zm00004b002233c Zm00004b002233,Zm00004b002234 simMerged
exon.53135 chr1 105555822 105555951 Zm00004b002233c 105560730 105554829 Zm00004b002233c Zm00004b002233,Zm00004b002234 simMerged
exon.53136 chr1 105555582 105555733 Zm00004b002234 105560730 105554829 Zm00004b002233c Zm00004b002233,Zm00004b002234 simMerged
exon.53136 chr1 105555582 105555733 Zm00004b002233c 105560730 105554829 Zm00004b002233c Zm00004b002233,Zm00004b002234 simMerged
exon.53137 chr1 105555078 105555471 Zm00004b002234 105560730 105554829 Zm00004b002233c Zm00004b002233,Zm00004b002234 simMerged
exon.53137 chr1 105555078 105555471 Zm00004b002233c 105560730 105554829 Zm00004b002233c Zm00004b002233,Zm00004b002234 simMerged
exon.53138 chr1 105554955 105554999 Zm00004b002234 105560730 105554829 Zm00004b002233c Zm00004b002233,Zm00004b002234 simMerged
exon.53138 chr1 105554955 105554999 Zm00004b002233c 105560730 105554829 Zm00004b002233c Zm00004b002233,Zm00004b002234 simMerged
exon.53139 chr1 105554776 105554829 Zm00004b002234 105560730 105554829 Zm00004b002233c Zm00004b002233,Zm00004b002234 simMerged
exon.53139 chr1 105554776 105554829 Zm00004b002233c 105560730 105554829 Zm00004b002233c Zm00004b002233,Zm00004b002234 simMerged
exon.53183 chr1 105927994 105928088 Zm00004b002238 105927994 105933402 Zm00004b002237c Zm00004b002237,Zm00004b002238 simMerged
exon.53183 chr1 105927994 105928088 Zm00004b002237c 105927994 105933402 Zm00004b002237c Zm00004b002237,Zm00004b002238 simMerged
exon.53184 chr1 105928110 105928358 Zm00004b002238 105927994 105933402 Zm00004b002237c Zm00004b002237,Zm00004b002238 simMerged
exon.53184 chr1 105928110 105928358 Zm00004b002237c 105927994 105933402 Zm00004b002237c Zm00004b002237,Zm00004b002238 simMerged
exon.53185 chr1 105928379 105929149 Zm00004b002238 105927994 105933402 Zm00004b002237c Zm00004b002237,Zm00004b002238 simMerged
exon.53185 chr1 105928379 105929149 Zm00004b002237c 105927994 105933402 Zm00004b002237c Zm00004b002237,Zm00004b002238 simMerged
exon.53186 chr1 105929257 105929413 Zm00004b002238 105927994 105933402 Zm00004b002237c Zm00004b002237,Zm00004b002238 simMerged
exon.53186 chr1 105929257 105929413 Zm00004b002237c 105927994 105933402 Zm00004b002237c Zm00004b002237,Zm00004b002238 simMerged
exon.53187 chr1 105929493 105929712 Zm00004b002238 105927994 105933402 Zm00004b002237c Zm00004b002237,Zm00004b002238 simMerged
exon.53187 chr1 105929493 105929712 Zm00004b002237c 105927994 105933402 Zm00004b002237c Zm00004b002237,Zm00004b002238 simMerged
exon.53188 chr1 105929805 105929858 Zm00004b002238 105927994 105933402 Zm00004b002237c Zm00004b002237,Zm00004b002238 simMerged
exon.53188 chr1 105929805 105929858 Zm00004b002237c 105927994 105933402 Zm00004b002237c Zm00004b002237,Zm00004b002238 simMerged
exon.53189 chr1 105929934 105930013 Zm00004b002238 105927994 105933402 Zm00004b002237c Zm00004b002237,Zm00004b002238 simMerged
exon.53189 chr1 105929934 105930013 Zm00004b002237c 105927994 105933402 Zm00004b002237c Zm00004b002237,Zm00004b002238 simMerged
exon.53190 chr1 105930095 105930372 Zm00004b002238 105927994 105933402 Zm00004b002237c Zm00004b002237,Zm00004b002238 simMerged
exon.53190 chr1 105930095 105930372 Zm00004b002237c 105927994 105933402 Zm00004b002237c Zm00004b002237,Zm00004b002238 simMerged
exon.53191 chr1 105930456 105930857 Zm00004b002238 105927994 105933402 Zm00004b002237c Zm00004b002237,Zm00004b002238 simMerged
exon.53191 chr1 105930456 105930857 Zm00004b002237c 105927994 105933402 Zm00004b002237c Zm00004b002237,Zm00004b002238 simMerged
exon.53192 chr1 105930938 105931263 Zm00004b002238 105927994 105933402 Zm00004b002237c Zm00004b002237,Zm00004b002238 simMerged
exon.53192 chr1 105930938 105931263 Zm00004b002237c 105927994 105933402 Zm00004b002237c Zm00004b002237,Zm00004b002238 simMerged
exon.53193 chr1 105931337 105931600 Zm00004b002238 105927994 105933402 Zm00004b002237c Zm00004b002237,Zm00004b002238 simMerged
exon.53193 chr1 105931337 105931600 Zm00004b002237c 105927994 105933402 Zm00004b002237c Zm00004b002237,Zm00004b002238 simMerged
exon.53194 chr1 105932392 105933402 Zm00004b002238 105927994 105933402 Zm00004b002237c Zm00004b002237,Zm00004b002238 simMerged
exon.53194 chr1 105932392 105933402 Zm00004b002237c 105927994 105933402 Zm00004b002237c Zm00004b002237,Zm00004b002238 simMerged
exon.53434 chr1 106517115 106517618 Zm00004b002242 106517115 106516729 Zm00004b002241c Zm00004b002241,Zm00004b002242 simMerged
exon.53434 chr1 106517115 106517618 Zm00004b002241c 106517115 106516729 Zm00004b002241c Zm00004b002241,Zm00004b002242 simMerged
exon.53435 chr1 106516304 106516729 Zm00004b002242 106517115 106516729 Zm00004b002241c Zm00004b002241,Zm00004b002242 simMerged
exon.53435 chr1 106516304 106516729 Zm00004b002241c 106517115 106516729 Zm00004b002241c Zm00004b002241,Zm00004b002242 simMerged
exon.53689 chr1 106810539 106811437 Zm00004b002246 106810539 106814684 Zm00004b002245c Zm00004b002245,Zm00004b002246 simMerged
exon.53689 chr1 106810539 106811437 Zm00004b002245c 106810539 106814684 Zm00004b002245c Zm00004b002245,Zm00004b002246 simMerged
exon.53690 chr1 106811525 106812344 Zm00004b002246 106810539 106814684 Zm00004b002245c Zm00004b002245,Zm00004b002246 simMerged
exon.53690 chr1 106811525 106812344 Zm00004b002245c 106810539 106814684 Zm00004b002245c Zm00004b002245,Zm00004b002246 simMerged
exon.53691 chr1 106812425 106813477 Zm00004b002246 106810539 106814684 Zm00004b002245c Zm00004b002245,Zm00004b002246 simMerged
exon.53691 chr1 106812425 106813477 Zm00004b002245c 106810539 106814684 Zm00004b002245c Zm00004b002245,Zm00004b002246 simMerged
exon.53692 chr1 106813571 106814684 Zm00004b002246 106810539 106814684 Zm00004b002245c Zm00004b002245,Zm00004b002246 simMerged
exon.53692 chr1 106813571 106814684 Zm00004b002245c 106810539 106814684 Zm00004b002245c Zm00004b002245,Zm00004b002246 simMerged
exon.53750 chr1 106926564 106928441 Zm00004b002248 106926564 106928441 Zm00004b002247c Zm00004b002247,Zm00004b002248 simMerged
exon.53750 chr1 106926564 106928441 Zm00004b002247c 106926564 106928441 Zm00004b002247c Zm00004b002247,Zm00004b002248 simMerged
exon.53869 chr1 107580201 107580933 Zm00004b002253 107580201 107569175 Zm00004b002252c Zm00004b002252,Zm00004b002253 simMerged
exon.53869 chr1 107580201 107580933 Zm00004b002252c 107580201 107569175 Zm00004b002252c Zm00004b002252,Zm00004b002253 simMerged
exon.53870 chr1 107579773 107580088 Zm00004b002253 107580201 107569175 Zm00004b002252c Zm00004b002252,Zm00004b002253 simMerged
exon.53870 chr1 107579773 107580088 Zm00004b002252c 107580201 107569175 Zm00004b002252c Zm00004b002252,Zm00004b002253 simMerged
exon.53871 chr1 107570368 107570629 Zm00004b002253 107580201 107569175 Zm00004b002252c Zm00004b002252,Zm00004b002253 simMerged
exon.53871 chr1 107570368 107570629 Zm00004b002252c 107580201 107569175 Zm00004b002252c Zm00004b002252,Zm00004b002253 simMerged
exon.53872 chr1 107570163 107570278 Zm00004b002253 107580201 107569175 Zm00004b002252c Zm00004b002252,Zm00004b002253 simMerged
exon.53872 chr1 107570163 107570278 Zm00004b002252c 107580201 107569175 Zm00004b002252c Zm00004b002252,Zm00004b002253 simMerged
exon.53873 chr1 107569909 107570018 Zm00004b002253 107580201 107569175 Zm00004b002252c Zm00004b002252,Zm00004b002253 simMerged
exon.53873 chr1 107569909 107570018 Zm00004b002252c 107580201 107569175 Zm00004b002252c Zm00004b002252,Zm00004b002253 simMerged
exon.53874 chr1 107569618 107569795 Zm00004b002253 107580201 107569175 Zm00004b002252c Zm00004b002252,Zm00004b002253 simMerged
exon.53874 chr1 107569618 107569795 Zm00004b002252c 107580201 107569175 Zm00004b002252c Zm00004b002252,Zm00004b002253 simMerged
exon.53875 chr1 107569274 107569403 Zm00004b002253 107580201 107569175 Zm00004b002252c Zm00004b002252,Zm00004b002253 simMerged
exon.53875 chr1 107569274 107569403 Zm00004b002252c 107580201 107569175 Zm00004b002252c Zm00004b002252,Zm00004b002253 simMerged
exon.53876 chr1 107568476 107569175 Zm00004b002253 107580201 107569175 Zm00004b002252c Zm00004b002252,Zm00004b002253 simMerged
exon.53876 chr1 107568476 107569175 Zm00004b002252c 107580201 107569175 Zm00004b002252c Zm00004b002252,Zm00004b002253 simMerged
exon.54010 chr1 107990005 107990041 Zm00004b002257 107990005 108000216 Zm00004b002256c Zm00004b002256,Zm00004b002257 simMerged
exon.54010 chr1 107990005 107990041 Zm00004b002256c 107990005 108000216 Zm00004b002256c Zm00004b002256,Zm00004b002257 simMerged
exon.54011 chr1 107991784 107991842 Zm00004b002257 107990005 108000216 Zm00004b002256c Zm00004b002256,Zm00004b002257 simMerged
exon.54011 chr1 107991784 107991842 Zm00004b002256c 107990005 108000216 Zm00004b002256c Zm00004b002256,Zm00004b002257 simMerged
exon.54012 chr1 107992278 107992359 Zm00004b002257 107990005 108000216 Zm00004b002256c Zm00004b002256,Zm00004b002257 simMerged
exon.54012 chr1 107992278 107992359 Zm00004b002256c 107990005 108000216 Zm00004b002256c Zm00004b002256,Zm00004b002257 simMerged
exon.54013 chr1 107992868 107992930 Zm00004b002257 107990005 108000216 Zm00004b002256c Zm00004b002256,Zm00004b002257 simMerged
exon.54013 chr1 107992868 107992930 Zm00004b002256c 107990005 108000216 Zm00004b002256c Zm00004b002256,Zm00004b002257 simMerged
exon.54014 chr1 107993011 107993121 Zm00004b002257 107990005 108000216 Zm00004b002256c Zm00004b002256,Zm00004b002257 simMerged
exon.54014 chr1 107993011 107993121 Zm00004b002256c 107990005 108000216 Zm00004b002256c Zm00004b002256,Zm00004b002257 simMerged
exon.54015 chr1 107993202 107993780 Zm00004b002257 107990005 108000216 Zm00004b002256c Zm00004b002256,Zm00004b002257 simMerged
exon.54015 chr1 107993202 107993780 Zm00004b002256c 107990005 108000216 Zm00004b002256c Zm00004b002256,Zm00004b002257 simMerged
exon.54016 chr1 107993883 107993969 Zm00004b002257 107990005 108000216 Zm00004b002256c Zm00004b002256,Zm00004b002257 simMerged
exon.54016 chr1 107993883 107993969 Zm00004b002256c 107990005 108000216 Zm00004b002256c Zm00004b002256,Zm00004b002257 simMerged
exon.54017 chr1 107994044 107994115 Zm00004b002257 107990005 108000216 Zm00004b002256c Zm00004b002256,Zm00004b002257 simMerged
exon.54017 chr1 107994044 107994115 Zm00004b002256c 107990005 108000216 Zm00004b002256c Zm00004b002256,Zm00004b002257 simMerged
exon.54018 chr1 107994198 107994979 Zm00004b002257 107990005 108000216 Zm00004b002256c Zm00004b002256,Zm00004b002257 simMerged
exon.54018 chr1 107994198 107994979 Zm00004b002256c 107990005 108000216 Zm00004b002256c Zm00004b002256,Zm00004b002257 simMerged
exon.54019 chr1 107995072 107995147 Zm00004b002257 107990005 108000216 Zm00004b002256c Zm00004b002256,Zm00004b002257 simMerged
exon.54019 chr1 107995072 107995147 Zm00004b002256c 107990005 108000216 Zm00004b002256c Zm00004b002256,Zm00004b002257 simMerged
exon.54020 chr1 107995235 107995606 Zm00004b002257 107990005 108000216 Zm00004b002256c Zm00004b002256,Zm00004b002257 simMerged
exon.54020 chr1 107995235 107995606 Zm00004b002256c 107990005 108000216 Zm00004b002256c Zm00004b002256,Zm00004b002257 simMerged
exon.54021 chr1 107995874 107997079 Zm00004b002257 107990005 108000216 Zm00004b002256c Zm00004b002256,Zm00004b002257 simMerged
exon.54021 chr1 107995874 107997079 Zm00004b002256c 107990005 108000216 Zm00004b002256c Zm00004b002256,Zm00004b002257 simMerged
exon.54022 chr1 107997752 107998357 Zm00004b002257 107990005 108000216 Zm00004b002256c Zm00004b002256,Zm00004b002257 simMerged
exon.54022 chr1 107997752 107998357 Zm00004b002256c 107990005 108000216 Zm00004b002256c Zm00004b002256,Zm00004b002257 simMerged
exon.54023 chr1 107999280 107999392 Zm00004b002257 107990005 108000216 Zm00004b002256c Zm00004b002256,Zm00004b002257 simMerged
exon.54023 chr1 107999280 107999392 Zm00004b002256c 107990005 108000216 Zm00004b002256c Zm00004b002256,Zm00004b002257 simMerged
exon.54024 chr1 107999503 107999607 Zm00004b002257 107990005 108000216 Zm00004b002256c Zm00004b002256,Zm00004b002257 simMerged
exon.54024 chr1 107999503 107999607 Zm00004b002256c 107990005 108000216 Zm00004b002256c Zm00004b002256,Zm00004b002257 simMerged
exon.54025 chr1 108000064 108000216 Zm00004b002257 107990005 108000216 Zm00004b002256c Zm00004b002256,Zm00004b002257 simMerged
exon.54025 chr1 108000064 108000216 Zm00004b002256c 107990005 108000216 Zm00004b002256c Zm00004b002256,Zm00004b002257 simMerged
exon.54099 chr1 108322727 108323287 Zm00004b002264 108322727 108323287 Zm00004b002263c Zm00004b002263,Zm00004b002264 simMerged
exon.54099 chr1 108322727 108323287 Zm00004b002263c 108322727 108323287 Zm00004b002263c Zm00004b002263,Zm00004b002264 simMerged
exon.54204 chr1 109181010 109182416 Zm00004b002275 109181010 109182416 Zm00004b002274c Zm00004b002274,Zm00004b002275 simMerged
exon.54204 chr1 109181010 109182416 Zm00004b002274c 109181010 109182416 Zm00004b002274c Zm00004b002274,Zm00004b002275 simMerged
exon.54257 chr1 109440820 109441368 Zm00004b002279 109440820 109437924 Zm00004b002278c Zm00004b002278,Zm00004b002279 simMerged
exon.54257 chr1 109440820 109441368 Zm00004b002278c 109440820 109437924 Zm00004b002278c Zm00004b002278,Zm00004b002279 simMerged
exon.54258 chr1 109440531 109440594 Zm00004b002279 109440820 109437924 Zm00004b002278c Zm00004b002278,Zm00004b002279 simMerged
exon.54258 chr1 109440531 109440594 Zm00004b002278c 109440820 109437924 Zm00004b002278c Zm00004b002278,Zm00004b002279 simMerged
exon.54259 chr1 109440184 109440401 Zm00004b002279 109440820 109437924 Zm00004b002278c Zm00004b002278,Zm00004b002279 simMerged
exon.54259 chr1 109440184 109440401 Zm00004b002278c 109440820 109437924 Zm00004b002278c Zm00004b002278,Zm00004b002279 simMerged
exon.54260 chr1 109439784 109440091 Zm00004b002279 109440820 109437924 Zm00004b002278c Zm00004b002278,Zm00004b002279 simMerged
exon.54260 chr1 109439784 109440091 Zm00004b002278c 109440820 109437924 Zm00004b002278c Zm00004b002278,Zm00004b002279 simMerged
exon.54261 chr1 109436824 109437924 Zm00004b002279 109440820 109437924 Zm00004b002278c Zm00004b002278,Zm00004b002279 simMerged
exon.54261 chr1 109436824 109437924 Zm00004b002278c 109440820 109437924 Zm00004b002278c Zm00004b002278,Zm00004b002279 simMerged
exon.54356 chr1 109888258 109888586 Zm00004b002284 109888258 109904493 Zm00004b002283c Zm00004b002283,Zm00004b002284 simMerged
exon.54356 chr1 109888258 109888586 Zm00004b002283c 109888258 109904493 Zm00004b002283c Zm00004b002283,Zm00004b002284 simMerged
exon.54357 chr1 109888685 109889017 Zm00004b002284 109888258 109904493 Zm00004b002283c Zm00004b002283,Zm00004b002284 simMerged
exon.54357 chr1 109888685 109889017 Zm00004b002283c 109888258 109904493 Zm00004b002283c Zm00004b002283,Zm00004b002284 simMerged
exon.54358 chr1 109889123 109889173 Zm00004b002284 109888258 109904493 Zm00004b002283c Zm00004b002283,Zm00004b002284 simMerged
exon.54358 chr1 109889123 109889173 Zm00004b002283c 109888258 109904493 Zm00004b002283c Zm00004b002283,Zm00004b002284 simMerged
exon.54359 chr1 109889267 109889367 Zm00004b002284 109888258 109904493 Zm00004b002283c Zm00004b002283,Zm00004b002284 simMerged
exon.54359 chr1 109889267 109889367 Zm00004b002283c 109888258 109904493 Zm00004b002283c Zm00004b002283,Zm00004b002284 simMerged
exon.54360 chr1 109891187 109891229 Zm00004b002284 109888258 109904493 Zm00004b002283c Zm00004b002283,Zm00004b002284 simMerged
exon.54360 chr1 109891187 109891229 Zm00004b002283c 109888258 109904493 Zm00004b002283c Zm00004b002283,Zm00004b002284 simMerged
exon.54361 chr1 109891319 109891585 Zm00004b002284 109888258 109904493 Zm00004b002283c Zm00004b002283,Zm00004b002284 simMerged
exon.54361 chr1 109891319 109891585 Zm00004b002283c 109888258 109904493 Zm00004b002283c Zm00004b002283,Zm00004b002284 simMerged
exon.54362 chr1 109891679 109891757 Zm00004b002284 109888258 109904493 Zm00004b002283c Zm00004b002283,Zm00004b002284 simMerged
exon.54362 chr1 109891679 109891757 Zm00004b002283c 109888258 109904493 Zm00004b002283c Zm00004b002283,Zm00004b002284 simMerged
exon.54363 chr1 109894591 109894685 Zm00004b002284 109888258 109904493 Zm00004b002283c Zm00004b002283,Zm00004b002284 simMerged
exon.54363 chr1 109894591 109894685 Zm00004b002283c 109888258 109904493 Zm00004b002283c Zm00004b002283,Zm00004b002284 simMerged
exon.54364 chr1 109895146 109895193 Zm00004b002284 109888258 109904493 Zm00004b002283c Zm00004b002283,Zm00004b002284 simMerged
exon.54364 chr1 109895146 109895193 Zm00004b002283c 109888258 109904493 Zm00004b002283c Zm00004b002283,Zm00004b002284 simMerged
exon.54365 chr1 109895596 109895691 Zm00004b002284 109888258 109904493 Zm00004b002283c Zm00004b002283,Zm00004b002284 simMerged
exon.54365 chr1 109895596 109895691 Zm00004b002283c 109888258 109904493 Zm00004b002283c Zm00004b002283,Zm00004b002284 simMerged
exon.54366 chr1 109895766 109895995 Zm00004b002284 109888258 109904493 Zm00004b002283c Zm00004b002283,Zm00004b002284 simMerged
exon.54366 chr1 109895766 109895995 Zm00004b002283c 109888258 109904493 Zm00004b002283c Zm00004b002283,Zm00004b002284 simMerged
exon.54367 chr1 109897540 109901003 Zm00004b002284 109888258 109904493 Zm00004b002283c Zm00004b002283,Zm00004b002284 simMerged
exon.54367 chr1 109897540 109901003 Zm00004b002283c 109888258 109904493 Zm00004b002283c Zm00004b002283,Zm00004b002284 simMerged
exon.54368 chr1 109901121 109901194 Zm00004b002284 109888258 109904493 Zm00004b002283c Zm00004b002283,Zm00004b002284 simMerged
exon.54368 chr1 109901121 109901194 Zm00004b002283c 109888258 109904493 Zm00004b002283c Zm00004b002283,Zm00004b002284 simMerged
exon.54369 chr1 109901278 109901355 Zm00004b002284 109888258 109904493 Zm00004b002283c Zm00004b002283,Zm00004b002284 simMerged
exon.54369 chr1 109901278 109901355 Zm00004b002283c 109888258 109904493 Zm00004b002283c Zm00004b002283,Zm00004b002284 simMerged
exon.54370 chr1 109901811 109901882 Zm00004b002284 109888258 109904493 Zm00004b002283c Zm00004b002283,Zm00004b002284 simMerged
exon.54370 chr1 109901811 109901882 Zm00004b002283c 109888258 109904493 Zm00004b002283c Zm00004b002283,Zm00004b002284 simMerged
exon.54371 chr1 109901971 109902076 Zm00004b002284 109888258 109904493 Zm00004b002283c Zm00004b002283,Zm00004b002284 simMerged
exon.54371 chr1 109901971 109902076 Zm00004b002283c 109888258 109904493 Zm00004b002283c Zm00004b002283,Zm00004b002284 simMerged
exon.54372 chr1 109902154 109902217 Zm00004b002284 109888258 109904493 Zm00004b002283c Zm00004b002283,Zm00004b002284 simMerged
exon.54372 chr1 109902154 109902217 Zm00004b002283c 109888258 109904493 Zm00004b002283c Zm00004b002283,Zm00004b002284 simMerged
exon.54373 chr1 109902413 109902487 Zm00004b002284 109888258 109904493 Zm00004b002283c Zm00004b002283,Zm00004b002284 simMerged
exon.54373 chr1 109902413 109902487 Zm00004b002283c 109888258 109904493 Zm00004b002283c Zm00004b002283,Zm00004b002284 simMerged
exon.54374 chr1 109902651 109902762 Zm00004b002284 109888258 109904493 Zm00004b002283c Zm00004b002283,Zm00004b002284 simMerged
exon.54374 chr1 109902651 109902762 Zm00004b002283c 109888258 109904493 Zm00004b002283c Zm00004b002283,Zm00004b002284 simMerged
exon.54375 chr1 109903113 109903189 Zm00004b002284 109888258 109904493 Zm00004b002283c Zm00004b002283,Zm00004b002284 simMerged
exon.54375 chr1 109903113 109903189 Zm00004b002283c 109888258 109904493 Zm00004b002283c Zm00004b002283,Zm00004b002284 simMerged
exon.54376 chr1 109903278 109904493 Zm00004b002284 109888258 109904493 Zm00004b002283c Zm00004b002283,Zm00004b002284 simMerged
exon.54376 chr1 109903278 109904493 Zm00004b002283c 109888258 109904493 Zm00004b002283c Zm00004b002283,Zm00004b002284 simMerged
exon.54443 chr1 110011662 110012244 Zm00004b002287 110011662 110007145 Zm00004b002286c Zm00004b002286,Zm00004b002287 simMerged
exon.54443 chr1 110011662 110012244 Zm00004b002286c 110011662 110007145 Zm00004b002286c Zm00004b002286,Zm00004b002287 simMerged
exon.54444 chr1 110011498 110011550 Zm00004b002287 110011662 110007145 Zm00004b002286c Zm00004b002286,Zm00004b002287 simMerged
exon.54444 chr1 110011498 110011550 Zm00004b002286c 110011662 110007145 Zm00004b002286c Zm00004b002286,Zm00004b002287 simMerged
exon.54445 chr1 110010587 110010752 Zm00004b002287 110011662 110007145 Zm00004b002286c Zm00004b002286,Zm00004b002287 simMerged
exon.54445 chr1 110010587 110010752 Zm00004b002286c 110011662 110007145 Zm00004b002286c Zm00004b002286,Zm00004b002287 simMerged
exon.54446 chr1 110010276 110010410 Zm00004b002287 110011662 110007145 Zm00004b002286c Zm00004b002286,Zm00004b002287 simMerged
exon.54446 chr1 110010276 110010410 Zm00004b002286c 110011662 110007145 Zm00004b002286c Zm00004b002286,Zm00004b002287 simMerged
exon.54447 chr1 110010134 110010178 Zm00004b002287 110011662 110007145 Zm00004b002286c Zm00004b002286,Zm00004b002287 simMerged
exon.54447 chr1 110010134 110010178 Zm00004b002286c 110011662 110007145 Zm00004b002286c Zm00004b002286,Zm00004b002287 simMerged
exon.54448 chr1 110008565 110008752 Zm00004b002287 110011662 110007145 Zm00004b002286c Zm00004b002286,Zm00004b002287 simMerged
exon.54448 chr1 110008565 110008752 Zm00004b002286c 110011662 110007145 Zm00004b002286c Zm00004b002286,Zm00004b002287 simMerged
exon.54449 chr1 110008324 110008465 Zm00004b002287 110011662 110007145 Zm00004b002286c Zm00004b002286,Zm00004b002287 simMerged
exon.54449 chr1 110008324 110008465 Zm00004b002286c 110011662 110007145 Zm00004b002286c Zm00004b002286,Zm00004b002287 simMerged
exon.54450 chr1 110008150 110008196 Zm00004b002287 110011662 110007145 Zm00004b002286c Zm00004b002286,Zm00004b002287 simMerged
exon.54450 chr1 110008150 110008196 Zm00004b002286c 110011662 110007145 Zm00004b002286c Zm00004b002286,Zm00004b002287 simMerged
exon.54451 chr1 110007230 110007317 Zm00004b002287 110011662 110007145 Zm00004b002286c Zm00004b002286,Zm00004b002287 simMerged
exon.54451 chr1 110007230 110007317 Zm00004b002286c 110011662 110007145 Zm00004b002286c Zm00004b002286,Zm00004b002287 simMerged
exon.54452 chr1 110006381 110007145 Zm00004b002287 110011662 110007145 Zm00004b002286c Zm00004b002286,Zm00004b002287 simMerged
exon.54452 chr1 110006381 110007145 Zm00004b002286c 110011662 110007145 Zm00004b002286c Zm00004b002286,Zm00004b002287 simMerged
exon.54484 chr1 110517885 110518400 Zm00004b002291 110517885 110514988 Zm00004b002290c Zm00004b002290,Zm00004b002291 simMerged
exon.54484 chr1 110517885 110518400 Zm00004b002290c 110517885 110514988 Zm00004b002290c Zm00004b002290,Zm00004b002291 simMerged
exon.54485 chr1 110517615 110517760 Zm00004b002291 110517885 110514988 Zm00004b002290c Zm00004b002290,Zm00004b002291 simMerged
exon.54485 chr1 110517615 110517760 Zm00004b002290c 110517885 110514988 Zm00004b002290c Zm00004b002290,Zm00004b002291 simMerged
exon.54486 chr1 110515342 110516251 Zm00004b002291 110517885 110514988 Zm00004b002290c Zm00004b002290,Zm00004b002291 simMerged
exon.54486 chr1 110515342 110516251 Zm00004b002290c 110517885 110514988 Zm00004b002290c Zm00004b002290,Zm00004b002291 simMerged
exon.54487 chr1 110515094 110515225 Zm00004b002291 110517885 110514988 Zm00004b002290c Zm00004b002290,Zm00004b002291 simMerged
exon.54487 chr1 110515094 110515225 Zm00004b002290c 110517885 110514988 Zm00004b002290c Zm00004b002290,Zm00004b002291 simMerged
exon.54488 chr1 110514877 110514988 Zm00004b002291 110517885 110514988 Zm00004b002290c Zm00004b002290,Zm00004b002291 simMerged
exon.54488 chr1 110514877 110514988 Zm00004b002290c 110517885 110514988 Zm00004b002290c Zm00004b002290,Zm00004b002291 simMerged
exon.54723 chr1 112411994 112412461 Zm00004b002308 112411994 112413076 Zm00004b002307c Zm00004b002307,Zm00004b002308 simMerged
exon.54723 chr1 112411994 112412461 Zm00004b002307c 112411994 112413076 Zm00004b002307c Zm00004b002307,Zm00004b002308 simMerged
exon.54724 chr1 112412569 112412639 Zm00004b002308 112411994 112413076 Zm00004b002307c Zm00004b002307,Zm00004b002308 simMerged
exon.54724 chr1 112412569 112412639 Zm00004b002307c 112411994 112413076 Zm00004b002307c Zm00004b002307,Zm00004b002308 simMerged
exon.54725 chr1 112412737 112413076 Zm00004b002308 112411994 112413076 Zm00004b002307c Zm00004b002307,Zm00004b002308 simMerged
exon.54725 chr1 112412737 112413076 Zm00004b002307c 112411994 112413076 Zm00004b002307c Zm00004b002307,Zm00004b002308 simMerged
exon.54746 chr1 112829694 112830212 Zm00004b002311 112829694 112831550 Zm00004b002310c Zm00004b002310,Zm00004b002311 simMerged
exon.54746 chr1 112829694 112830212 Zm00004b002310c 112829694 112831550 Zm00004b002310c Zm00004b002310,Zm00004b002311 simMerged
exon.54747 chr1 112830495 112831550 Zm00004b002311 112829694 112831550 Zm00004b002310c Zm00004b002310,Zm00004b002311 simMerged
exon.54747 chr1 112830495 112831550 Zm00004b002310c 112829694 112831550 Zm00004b002310c Zm00004b002310,Zm00004b002311 simMerged
exon.54839 chr1 113414416 113415574 Zm00004b002319 113414416 113417226 Zm00004b002318c Zm00004b002318,Zm00004b002319 simMerged
exon.54839 chr1 113414416 113415574 Zm00004b002318c 113414416 113417226 Zm00004b002318c Zm00004b002318,Zm00004b002319 simMerged
exon.54840 chr1 113415652 113417226 Zm00004b002319 113414416 113417226 Zm00004b002318c Zm00004b002318,Zm00004b002319 simMerged
exon.54840 chr1 113415652 113417226 Zm00004b002318c 113414416 113417226 Zm00004b002318c Zm00004b002318,Zm00004b002319 simMerged
exon.54861 chr1 113715954 113716251 Zm00004b002321 113715954 113695444 Zm00004b002320c Zm00004b002320,Zm00004b002321 simMerged
exon.54861 chr1 113715954 113716251 Zm00004b002320c 113715954 113695444 Zm00004b002320c Zm00004b002320,Zm00004b002321 simMerged
exon.54862 chr1 113695680 113695977 Zm00004b002321 113715954 113695444 Zm00004b002320c Zm00004b002320,Zm00004b002321 simMerged
exon.54862 chr1 113695680 113695977 Zm00004b002320c 113715954 113695444 Zm00004b002320c Zm00004b002320,Zm00004b002321 simMerged
exon.54863 chr1 113694982 113695444 Zm00004b002321 113715954 113695444 Zm00004b002320c Zm00004b002320,Zm00004b002321 simMerged
exon.54863 chr1 113694982 113695444 Zm00004b002320c 113715954 113695444 Zm00004b002320c Zm00004b002320,Zm00004b002321 simMerged
exon.54979 chr1 114557062 114557705 Zm00004b002327 114557062 114543424 Zm00004b002326c Zm00004b002326,Zm00004b002327 simMerged
exon.54979 chr1 114557062 114557705 Zm00004b002326c 114557062 114543424 Zm00004b002326c Zm00004b002326,Zm00004b002327 simMerged
exon.54980 chr1 114544830 114544967 Zm00004b002327 114557062 114543424 Zm00004b002326c Zm00004b002326,Zm00004b002327 simMerged
exon.54980 chr1 114544830 114544967 Zm00004b002326c 114557062 114543424 Zm00004b002326c Zm00004b002326,Zm00004b002327 simMerged
exon.54981 chr1 114543510 114544742 Zm00004b002327 114557062 114543424 Zm00004b002326c Zm00004b002326,Zm00004b002327 simMerged
exon.54981 chr1 114543510 114544742 Zm00004b002326c 114557062 114543424 Zm00004b002326c Zm00004b002326,Zm00004b002327 simMerged
exon.54982 chr1 114542647 114543424 Zm00004b002327 114557062 114543424 Zm00004b002326c Zm00004b002326,Zm00004b002327 simMerged
exon.54982 chr1 114542647 114543424 Zm00004b002326c 114557062 114543424 Zm00004b002326c Zm00004b002326,Zm00004b002327 simMerged
exon.54997 chr1 114595163 114595467 Zm00004b002329 114595163 114595968 Zm00004b002328c Zm00004b002328,Zm00004b002329 simMerged
exon.54997 chr1 114595163 114595467 Zm00004b002328c 114595163 114595968 Zm00004b002328c Zm00004b002328,Zm00004b002329 simMerged
exon.54998 chr1 114595565 114595734 Zm00004b002329 114595163 114595968 Zm00004b002328c Zm00004b002328,Zm00004b002329 simMerged
exon.54998 chr1 114595565 114595734 Zm00004b002328c 114595163 114595968 Zm00004b002328c Zm00004b002328,Zm00004b002329 simMerged
exon.54999 chr1 114595819 114595968 Zm00004b002329 114595163 114595968 Zm00004b002328c Zm00004b002328,Zm00004b002329 simMerged
exon.54999 chr1 114595819 114595968 Zm00004b002328c 114595163 114595968 Zm00004b002328c Zm00004b002328,Zm00004b002329 simMerged
exon.55031 chr1 114749032 114749208 Zm00004b002332 114749032 114747884 Zm00004b002331c Zm00004b002331,Zm00004b002332 simMerged
exon.55031 chr1 114749032 114749208 Zm00004b002331c 114749032 114747884 Zm00004b002331c Zm00004b002331,Zm00004b002332 simMerged
exon.55032 chr1 114748789 114748938 Zm00004b002332 114749032 114747884 Zm00004b002331c Zm00004b002331,Zm00004b002332 simMerged
exon.55032 chr1 114748789 114748938 Zm00004b002331c 114749032 114747884 Zm00004b002331c Zm00004b002331,Zm00004b002332 simMerged
exon.55033 chr1 114747974 114748509 Zm00004b002332 114749032 114747884 Zm00004b002331c Zm00004b002331,Zm00004b002332 simMerged
exon.55033 chr1 114747974 114748509 Zm00004b002331c 114749032 114747884 Zm00004b002331c Zm00004b002331,Zm00004b002332 simMerged
exon.55034 chr1 114747041 114747884 Zm00004b002332 114749032 114747884 Zm00004b002331c Zm00004b002331,Zm00004b002332 simMerged
exon.55034 chr1 114747041 114747884 Zm00004b002331c 114749032 114747884 Zm00004b002331c Zm00004b002331,Zm00004b002332 simMerged
exon.55068 chr1 114852411 114852540 Zm00004b002334 114852411 114840510 Zm00004b002333c Zm00004b002333,Zm00004b002334 simMerged
exon.55068 chr1 114852411 114852540 Zm00004b002333c 114852411 114840510 Zm00004b002333c Zm00004b002333,Zm00004b002334 simMerged
exon.55069 chr1 114842002 114842101 Zm00004b002334 114852411 114840510 Zm00004b002333c Zm00004b002333,Zm00004b002334 simMerged
exon.55069 chr1 114842002 114842101 Zm00004b002333c 114852411 114840510 Zm00004b002333c Zm00004b002333,Zm00004b002334 simMerged
exon.55070 chr1 114841250 114841467 Zm00004b002334 114852411 114840510 Zm00004b002333c Zm00004b002333,Zm00004b002334 simMerged
exon.55070 chr1 114841250 114841467 Zm00004b002333c 114852411 114840510 Zm00004b002333c Zm00004b002333,Zm00004b002334 simMerged
exon.55071 chr1 114840619 114841163 Zm00004b002334 114852411 114840510 Zm00004b002333c Zm00004b002333,Zm00004b002334 simMerged
exon.55071 chr1 114840619 114841163 Zm00004b002333c 114852411 114840510 Zm00004b002333c Zm00004b002333,Zm00004b002334 simMerged
exon.55072 chr1 114839469 114840510 Zm00004b002334 114852411 114840510 Zm00004b002333c Zm00004b002333,Zm00004b002334 simMerged
exon.55072 chr1 114839469 114840510 Zm00004b002333c 114852411 114840510 Zm00004b002333c Zm00004b002333,Zm00004b002334 simMerged
exon.55168 chr1 115280082 115280276 Zm00004b002340 115280082 115278190 Zm00004b002339c Zm00004b002339,Zm00004b002340 simMerged
exon.55168 chr1 115280082 115280276 Zm00004b002339c 115280082 115278190 Zm00004b002339c Zm00004b002339,Zm00004b002340 simMerged
exon.55169 chr1 115279615 115279657 Zm00004b002340 115280082 115278190 Zm00004b002339c Zm00004b002339,Zm00004b002340 simMerged
exon.55169 chr1 115279615 115279657 Zm00004b002339c 115280082 115278190 Zm00004b002339c Zm00004b002339,Zm00004b002340 simMerged
exon.55170 chr1 115279334 115279529 Zm00004b002340 115280082 115278190 Zm00004b002339c Zm00004b002339,Zm00004b002340 simMerged
exon.55170 chr1 115279334 115279529 Zm00004b002339c 115280082 115278190 Zm00004b002339c Zm00004b002339,Zm00004b002340 simMerged
exon.55171 chr1 115278402 115278449 Zm00004b002340 115280082 115278190 Zm00004b002339c Zm00004b002339,Zm00004b002340 simMerged
exon.55171 chr1 115278402 115278449 Zm00004b002339c 115280082 115278190 Zm00004b002339c Zm00004b002339,Zm00004b002340 simMerged
exon.55172 chr1 115277887 115278190 Zm00004b002340 115280082 115278190 Zm00004b002339c Zm00004b002339,Zm00004b002340 simMerged
exon.55172 chr1 115277887 115278190 Zm00004b002339c 115280082 115278190 Zm00004b002339c Zm00004b002339,Zm00004b002340 simMerged
exon.55263 chr1 116250070 116250106 Zm00004b002349 116250070 116225218 Zm00004b002348c Zm00004b002348,Zm00004b002349 simMerged
exon.55263 chr1 116250070 116250106 Zm00004b002348c 116250070 116225218 Zm00004b002348c Zm00004b002348,Zm00004b002349 simMerged
exon.55264 chr1 116247486 116247593 Zm00004b002349 116250070 116225218 Zm00004b002348c Zm00004b002348,Zm00004b002349 simMerged
exon.55264 chr1 116247486 116247593 Zm00004b002348c 116250070 116225218 Zm00004b002348c Zm00004b002348,Zm00004b002349 simMerged
exon.55265 chr1 116247337 116247396 Zm00004b002349 116250070 116225218 Zm00004b002348c Zm00004b002348,Zm00004b002349 simMerged
exon.55265 chr1 116247337 116247396 Zm00004b002348c 116250070 116225218 Zm00004b002348c Zm00004b002348,Zm00004b002349 simMerged
exon.55266 chr1 116230775 116232262 Zm00004b002349 116250070 116225218 Zm00004b002348c Zm00004b002348,Zm00004b002349 simMerged
exon.55266 chr1 116230775 116232262 Zm00004b002348c 116250070 116225218 Zm00004b002348c Zm00004b002348,Zm00004b002349 simMerged
exon.55267 chr1 116230051 116230239 Zm00004b002349 116250070 116225218 Zm00004b002348c Zm00004b002348,Zm00004b002349 simMerged
exon.55267 chr1 116230051 116230239 Zm00004b002348c 116250070 116225218 Zm00004b002348c Zm00004b002348,Zm00004b002349 simMerged
exon.55268 chr1 116229866 116229961 Zm00004b002349 116250070 116225218 Zm00004b002348c Zm00004b002348,Zm00004b002349 simMerged
exon.55268 chr1 116229866 116229961 Zm00004b002348c 116250070 116225218 Zm00004b002348c Zm00004b002348,Zm00004b002349 simMerged
exon.55269 chr1 116229591 116229759 Zm00004b002349 116250070 116225218 Zm00004b002348c Zm00004b002348,Zm00004b002349 simMerged
exon.55269 chr1 116229591 116229759 Zm00004b002348c 116250070 116225218 Zm00004b002348c Zm00004b002348,Zm00004b002349 simMerged
exon.55270 chr1 116227174 116227300 Zm00004b002349 116250070 116225218 Zm00004b002348c Zm00004b002348,Zm00004b002349 simMerged
exon.55270 chr1 116227174 116227300 Zm00004b002348c 116250070 116225218 Zm00004b002348c Zm00004b002348,Zm00004b002349 simMerged
exon.55271 chr1 116225318 116227093 Zm00004b002349 116250070 116225218 Zm00004b002348c Zm00004b002348,Zm00004b002349 simMerged
exon.55271 chr1 116225318 116227093 Zm00004b002348c 116250070 116225218 Zm00004b002348c Zm00004b002348,Zm00004b002349 simMerged
exon.55272 chr1 116224015 116225218 Zm00004b002349 116250070 116225218 Zm00004b002348c Zm00004b002348,Zm00004b002349 simMerged
exon.55272 chr1 116224015 116225218 Zm00004b002348c 116250070 116225218 Zm00004b002348c Zm00004b002348,Zm00004b002349 simMerged
exon.55445 chr1 117731227 117731848 Zm00004b002363 117731227 117736041 Zm00004b002362c Zm00004b002362,Zm00004b002363 simMerged
exon.55445 chr1 117731227 117731848 Zm00004b002362c 117731227 117736041 Zm00004b002362c Zm00004b002362,Zm00004b002363 simMerged
exon.55446 chr1 117731929 117732033 Zm00004b002363 117731227 117736041 Zm00004b002362c Zm00004b002362,Zm00004b002363 simMerged
exon.55446 chr1 117731929 117732033 Zm00004b002362c 117731227 117736041 Zm00004b002362c Zm00004b002362,Zm00004b002363 simMerged
exon.55447 chr1 117732117 117732203 Zm00004b002363 117731227 117736041 Zm00004b002362c Zm00004b002362,Zm00004b002363 simMerged
exon.55447 chr1 117732117 117732203 Zm00004b002362c 117731227 117736041 Zm00004b002362c Zm00004b002362,Zm00004b002363 simMerged
exon.55448 chr1 117732297 117732540 Zm00004b002363 117731227 117736041 Zm00004b002362c Zm00004b002362,Zm00004b002363 simMerged
exon.55448 chr1 117732297 117732540 Zm00004b002362c 117731227 117736041 Zm00004b002362c Zm00004b002362,Zm00004b002363 simMerged
exon.55449 chr1 117732642 117733246 Zm00004b002363 117731227 117736041 Zm00004b002362c Zm00004b002362,Zm00004b002363 simMerged
exon.55449 chr1 117732642 117733246 Zm00004b002362c 117731227 117736041 Zm00004b002362c Zm00004b002362,Zm00004b002363 simMerged
exon.55450 chr1 117733331 117736041 Zm00004b002363 117731227 117736041 Zm00004b002362c Zm00004b002362,Zm00004b002363 simMerged
exon.55450 chr1 117733331 117736041 Zm00004b002362c 117731227 117736041 Zm00004b002362c Zm00004b002362,Zm00004b002363 simMerged
exon.55588 chr1 118877861 118878082 Zm00004b002371 118877861 118878082 Zm00004b002370c Zm00004b002370,Zm00004b002371 simMerged
exon.55588 chr1 118877861 118878082 Zm00004b002370c 118877861 118878082 Zm00004b002370c Zm00004b002370,Zm00004b002371 simMerged
exon.55825 chr1 119138555 119139136 Zm00004b002373 119138555 119139136 Zm00004b002372c Zm00004b002372,Zm00004b002373 simMerged
exon.55825 chr1 119138555 119139136 Zm00004b002372c 119138555 119139136 Zm00004b002372c Zm00004b002372,Zm00004b002373 simMerged
exon.56049 chr1 120740471 120740940 Zm00004b002383 120740471 120728292 Zm00004b002382c Zm00004b002382,Zm00004b002383 simMerged
exon.56049 chr1 120740471 120740940 Zm00004b002382c 120740471 120728292 Zm00004b002382c Zm00004b002382,Zm00004b002383 simMerged
exon.56050 chr1 120740301 120740384 Zm00004b002383 120740471 120728292 Zm00004b002382c Zm00004b002382,Zm00004b002383 simMerged
exon.56050 chr1 120740301 120740384 Zm00004b002382c 120740471 120728292 Zm00004b002382c Zm00004b002382,Zm00004b002383 simMerged
exon.56051 chr1 120736918 120737006 Zm00004b002383 120740471 120728292 Zm00004b002382c Zm00004b002382,Zm00004b002383 simMerged
exon.56051 chr1 120736918 120737006 Zm00004b002382c 120740471 120728292 Zm00004b002382c Zm00004b002382,Zm00004b002383 simMerged
exon.56052 chr1 120736658 120736832 Zm00004b002383 120740471 120728292 Zm00004b002382c Zm00004b002382,Zm00004b002383 simMerged
exon.56052 chr1 120736658 120736832 Zm00004b002382c 120740471 120728292 Zm00004b002382c Zm00004b002382,Zm00004b002383 simMerged
exon.56053 chr1 120736393 120736512 Zm00004b002383 120740471 120728292 Zm00004b002382c Zm00004b002382,Zm00004b002383 simMerged
exon.56053 chr1 120736393 120736512 Zm00004b002382c 120740471 120728292 Zm00004b002382c Zm00004b002382,Zm00004b002383 simMerged
exon.56054 chr1 120736195 120736281 Zm00004b002383 120740471 120728292 Zm00004b002382c Zm00004b002382,Zm00004b002383 simMerged
exon.56054 chr1 120736195 120736281 Zm00004b002382c 120740471 120728292 Zm00004b002382c Zm00004b002382,Zm00004b002383 simMerged
exon.56055 chr1 120736022 120736093 Zm00004b002383 120740471 120728292 Zm00004b002382c Zm00004b002382,Zm00004b002383 simMerged
exon.56055 chr1 120736022 120736093 Zm00004b002382c 120740471 120728292 Zm00004b002382c Zm00004b002382,Zm00004b002383 simMerged
exon.56056 chr1 120735814 120735927 Zm00004b002383 120740471 120728292 Zm00004b002382c Zm00004b002382,Zm00004b002383 simMerged
exon.56056 chr1 120735814 120735927 Zm00004b002382c 120740471 120728292 Zm00004b002382c Zm00004b002382,Zm00004b002383 simMerged
exon.56057 chr1 120735584 120735684 Zm00004b002383 120740471 120728292 Zm00004b002382c Zm00004b002382,Zm00004b002383 simMerged
exon.56057 chr1 120735584 120735684 Zm00004b002382c 120740471 120728292 Zm00004b002382c Zm00004b002382,Zm00004b002383 simMerged
exon.56058 chr1 120735408 120735501 Zm00004b002383 120740471 120728292 Zm00004b002382c Zm00004b002382,Zm00004b002383 simMerged
exon.56058 chr1 120735408 120735501 Zm00004b002382c 120740471 120728292 Zm00004b002382c Zm00004b002382,Zm00004b002383 simMerged
exon.56059 chr1 120735132 120735302 Zm00004b002383 120740471 120728292 Zm00004b002382c Zm00004b002382,Zm00004b002383 simMerged
exon.56059 chr1 120735132 120735302 Zm00004b002382c 120740471 120728292 Zm00004b002382c Zm00004b002382,Zm00004b002383 simMerged
exon.56060 chr1 120734963 120735046 Zm00004b002383 120740471 120728292 Zm00004b002382c Zm00004b002382,Zm00004b002383 simMerged
exon.56060 chr1 120734963 120735046 Zm00004b002382c 120740471 120728292 Zm00004b002382c Zm00004b002382,Zm00004b002383 simMerged
exon.56061 chr1 120734600 120734665 Zm00004b002383 120740471 120728292 Zm00004b002382c Zm00004b002382,Zm00004b002383 simMerged
exon.56061 chr1 120734600 120734665 Zm00004b002382c 120740471 120728292 Zm00004b002382c Zm00004b002382,Zm00004b002383 simMerged
exon.56062 chr1 120734476 120734532 Zm00004b002383 120740471 120728292 Zm00004b002382c Zm00004b002382,Zm00004b002383 simMerged
exon.56062 chr1 120734476 120734532 Zm00004b002382c 120740471 120728292 Zm00004b002382c Zm00004b002382,Zm00004b002383 simMerged
exon.56063 chr1 120733950 120734169 Zm00004b002383 120740471 120728292 Zm00004b002382c Zm00004b002382,Zm00004b002383 simMerged
exon.56063 chr1 120733950 120734169 Zm00004b002382c 120740471 120728292 Zm00004b002382c Zm00004b002382,Zm00004b002383 simMerged
exon.56064 chr1 120733616 120733752 Zm00004b002383 120740471 120728292 Zm00004b002382c Zm00004b002382,Zm00004b002383 simMerged
exon.56064 chr1 120733616 120733752 Zm00004b002382c 120740471 120728292 Zm00004b002382c Zm00004b002382,Zm00004b002383 simMerged
exon.56065 chr1 120732830 120732898 Zm00004b002383 120740471 120728292 Zm00004b002382c Zm00004b002382,Zm00004b002383 simMerged
exon.56065 chr1 120732830 120732898 Zm00004b002382c 120740471 120728292 Zm00004b002382c Zm00004b002382,Zm00004b002383 simMerged
exon.56066 chr1 120732686 120732745 Zm00004b002383 120740471 120728292 Zm00004b002382c Zm00004b002382,Zm00004b002383 simMerged
exon.56066 chr1 120732686 120732745 Zm00004b002382c 120740471 120728292 Zm00004b002382c Zm00004b002382,Zm00004b002383 simMerged
exon.56067 chr1 120731075 120731146 Zm00004b002383 120740471 120728292 Zm00004b002382c Zm00004b002382,Zm00004b002383 simMerged
exon.56067 chr1 120731075 120731146 Zm00004b002382c 120740471 120728292 Zm00004b002382c Zm00004b002382,Zm00004b002383 simMerged
exon.56068 chr1 120730933 120730980 Zm00004b002383 120740471 120728292 Zm00004b002382c Zm00004b002382,Zm00004b002383 simMerged
exon.56068 chr1 120730933 120730980 Zm00004b002382c 120740471 120728292 Zm00004b002382c Zm00004b002382,Zm00004b002383 simMerged
exon.56069 chr1 120730398 120730463 Zm00004b002383 120740471 120728292 Zm00004b002382c Zm00004b002382,Zm00004b002383 simMerged
exon.56069 chr1 120730398 120730463 Zm00004b002382c 120740471 120728292 Zm00004b002382c Zm00004b002382,Zm00004b002383 simMerged
exon.56070 chr1 120729649 120729761 Zm00004b002383 120740471 120728292 Zm00004b002382c Zm00004b002382,Zm00004b002383 simMerged
exon.56070 chr1 120729649 120729761 Zm00004b002382c 120740471 120728292 Zm00004b002382c Zm00004b002382,Zm00004b002383 simMerged
exon.56071 chr1 120729469 120729553 Zm00004b002383 120740471 120728292 Zm00004b002382c Zm00004b002382,Zm00004b002383 simMerged
exon.56071 chr1 120729469 120729553 Zm00004b002382c 120740471 120728292 Zm00004b002382c Zm00004b002382,Zm00004b002383 simMerged
exon.56072 chr1 120729276 120729386 Zm00004b002383 120740471 120728292 Zm00004b002382c Zm00004b002382,Zm00004b002383 simMerged
exon.56072 chr1 120729276 120729386 Zm00004b002382c 120740471 120728292 Zm00004b002382c Zm00004b002382,Zm00004b002383 simMerged
exon.56073 chr1 120729099 120729194 Zm00004b002383 120740471 120728292 Zm00004b002382c Zm00004b002382,Zm00004b002383 simMerged
exon.56073 chr1 120729099 120729194 Zm00004b002382c 120740471 120728292 Zm00004b002382c Zm00004b002382,Zm00004b002383 simMerged
exon.56074 chr1 120728955 120729002 Zm00004b002383 120740471 120728292 Zm00004b002382c Zm00004b002382,Zm00004b002383 simMerged
exon.56074 chr1 120728955 120729002 Zm00004b002382c 120740471 120728292 Zm00004b002382c Zm00004b002382,Zm00004b002383 simMerged
exon.56075 chr1 120728797 120728865 Zm00004b002383 120740471 120728292 Zm00004b002382c Zm00004b002382,Zm00004b002383 simMerged
exon.56075 chr1 120728797 120728865 Zm00004b002382c 120740471 120728292 Zm00004b002382c Zm00004b002382,Zm00004b002383 simMerged
exon.56076 chr1 120727805 120728292 Zm00004b002383 120740471 120728292 Zm00004b002382c Zm00004b002382,Zm00004b002383 simMerged
exon.56076 chr1 120727805 120728292 Zm00004b002382c 120740471 120728292 Zm00004b002382c Zm00004b002382,Zm00004b002383 simMerged
exon.56245 chr1 121522332 121522456 Zm00004b002389 121522332 121526902 Zm00004b002388c Zm00004b002388,Zm00004b002389 simMerged
exon.56245 chr1 121522332 121522456 Zm00004b002388c 121522332 121526902 Zm00004b002388c Zm00004b002388,Zm00004b002389 simMerged
exon.56246 chr1 121523025 121523091 Zm00004b002389 121522332 121526902 Zm00004b002388c Zm00004b002388,Zm00004b002389 simMerged
exon.56246 chr1 121523025 121523091 Zm00004b002388c 121522332 121526902 Zm00004b002388c Zm00004b002388,Zm00004b002389 simMerged
exon.56247 chr1 121524328 121524501 Zm00004b002389 121522332 121526902 Zm00004b002388c Zm00004b002388,Zm00004b002389 simMerged
exon.56247 chr1 121524328 121524501 Zm00004b002388c 121522332 121526902 Zm00004b002388c Zm00004b002388,Zm00004b002389 simMerged
exon.56248 chr1 121524730 121524825 Zm00004b002389 121522332 121526902 Zm00004b002388c Zm00004b002388,Zm00004b002389 simMerged
exon.56248 chr1 121524730 121524825 Zm00004b002388c 121522332 121526902 Zm00004b002388c Zm00004b002388,Zm00004b002389 simMerged
exon.56249 chr1 121524905 121525021 Zm00004b002389 121522332 121526902 Zm00004b002388c Zm00004b002388,Zm00004b002389 simMerged
exon.56249 chr1 121524905 121525021 Zm00004b002388c 121522332 121526902 Zm00004b002388c Zm00004b002388,Zm00004b002389 simMerged
exon.56250 chr1 121525222 121525544 Zm00004b002389 121522332 121526902 Zm00004b002388c Zm00004b002388,Zm00004b002389 simMerged
exon.56250 chr1 121525222 121525544 Zm00004b002388c 121522332 121526902 Zm00004b002388c Zm00004b002388,Zm00004b002389 simMerged
exon.56251 chr1 121525663 121525695 Zm00004b002389 121522332 121526902 Zm00004b002388c Zm00004b002388,Zm00004b002389 simMerged
exon.56251 chr1 121525663 121525695 Zm00004b002388c 121522332 121526902 Zm00004b002388c Zm00004b002388,Zm00004b002389 simMerged
exon.56252 chr1 121525899 121525958 Zm00004b002389 121522332 121526902 Zm00004b002388c Zm00004b002388,Zm00004b002389 simMerged
exon.56252 chr1 121525899 121525958 Zm00004b002388c 121522332 121526902 Zm00004b002388c Zm00004b002388,Zm00004b002389 simMerged
exon.56253 chr1 121526067 121526169 Zm00004b002389 121522332 121526902 Zm00004b002388c Zm00004b002388,Zm00004b002389 simMerged
exon.56253 chr1 121526067 121526169 Zm00004b002388c 121522332 121526902 Zm00004b002388c Zm00004b002388,Zm00004b002389 simMerged
exon.56254 chr1 121526246 121526448 Zm00004b002389 121522332 121526902 Zm00004b002388c Zm00004b002388,Zm00004b002389 simMerged
exon.56254 chr1 121526246 121526448 Zm00004b002388c 121522332 121526902 Zm00004b002388c Zm00004b002388,Zm00004b002389 simMerged
exon.56255 chr1 121526532 121526902 Zm00004b002389 121522332 121526902 Zm00004b002388c Zm00004b002388,Zm00004b002389 simMerged
exon.56255 chr1 121526532 121526902 Zm00004b002388c 121522332 121526902 Zm00004b002388c Zm00004b002388,Zm00004b002389 simMerged
exon.56284 chr1 121941484 121942018 Zm00004b002391 121941484 121954227 Zm00004b002390c Zm00004b002390,Zm00004b002391 simMerged
exon.56284 chr1 121941484 121942018 Zm00004b002390c 121941484 121954227 Zm00004b002390c Zm00004b002390,Zm00004b002391 simMerged
exon.56285 chr1 121942198 121942372 Zm00004b002391 121941484 121954227 Zm00004b002390c Zm00004b002390,Zm00004b002391 simMerged
exon.56285 chr1 121942198 121942372 Zm00004b002390c 121941484 121954227 Zm00004b002390c Zm00004b002390,Zm00004b002391 simMerged
exon.56286 chr1 121942462 121942620 Zm00004b002391 121941484 121954227 Zm00004b002390c Zm00004b002390,Zm00004b002391 simMerged
exon.56286 chr1 121942462 121942620 Zm00004b002390c 121941484 121954227 Zm00004b002390c Zm00004b002390,Zm00004b002391 simMerged
exon.56287 chr1 121942885 121942981 Zm00004b002391 121941484 121954227 Zm00004b002390c Zm00004b002390,Zm00004b002391 simMerged
exon.56287 chr1 121942885 121942981 Zm00004b002390c 121941484 121954227 Zm00004b002390c Zm00004b002390,Zm00004b002391 simMerged
exon.56288 chr1 121943174 121943244 Zm00004b002391 121941484 121954227 Zm00004b002390c Zm00004b002390,Zm00004b002391 simMerged
exon.56288 chr1 121943174 121943244 Zm00004b002390c 121941484 121954227 Zm00004b002390c Zm00004b002390,Zm00004b002391 simMerged
exon.56289 chr1 121943822 121943873 Zm00004b002391 121941484 121954227 Zm00004b002390c Zm00004b002390,Zm00004b002391 simMerged
exon.56289 chr1 121943822 121943873 Zm00004b002390c 121941484 121954227 Zm00004b002390c Zm00004b002390,Zm00004b002391 simMerged
exon.56290 chr1 121944234 121944282 Zm00004b002391 121941484 121954227 Zm00004b002390c Zm00004b002390,Zm00004b002391 simMerged
exon.56290 chr1 121944234 121944282 Zm00004b002390c 121941484 121954227 Zm00004b002390c Zm00004b002390,Zm00004b002391 simMerged
exon.56291 chr1 121952619 121952756 Zm00004b002391 121941484 121954227 Zm00004b002390c Zm00004b002390,Zm00004b002391 simMerged
exon.56291 chr1 121952619 121952756 Zm00004b002390c 121941484 121954227 Zm00004b002390c Zm00004b002390,Zm00004b002391 simMerged
exon.56292 chr1 121953565 121953684 Zm00004b002391 121941484 121954227 Zm00004b002390c Zm00004b002390,Zm00004b002391 simMerged
exon.56292 chr1 121953565 121953684 Zm00004b002390c 121941484 121954227 Zm00004b002390c Zm00004b002390,Zm00004b002391 simMerged
exon.56293 chr1 121953768 121954227 Zm00004b002391 121941484 121954227 Zm00004b002390c Zm00004b002390,Zm00004b002391 simMerged
exon.56293 chr1 121953768 121954227 Zm00004b002390c 121941484 121954227 Zm00004b002390c Zm00004b002390,Zm00004b002391 simMerged
exon.56388 chr1 123085054 123085298 Zm00004b002402 123085054 123099012 Zm00004b002401c Zm00004b002401,Zm00004b002402 simMerged
exon.56388 chr1 123085054 123085298 Zm00004b002401c 123085054 123099012 Zm00004b002401c Zm00004b002401,Zm00004b002402 simMerged
exon.56389 chr1 123088323 123088402 Zm00004b002402 123085054 123099012 Zm00004b002401c Zm00004b002401,Zm00004b002402 simMerged
exon.56389 chr1 123088323 123088402 Zm00004b002401c 123085054 123099012 Zm00004b002401c Zm00004b002401,Zm00004b002402 simMerged
exon.56390 chr1 123089637 123090827 Zm00004b002402 123085054 123099012 Zm00004b002401c Zm00004b002401,Zm00004b002402 simMerged
exon.56390 chr1 123089637 123090827 Zm00004b002401c 123085054 123099012 Zm00004b002401c Zm00004b002401,Zm00004b002402 simMerged
exon.56391 chr1 123095172 123095253 Zm00004b002402 123085054 123099012 Zm00004b002401c Zm00004b002401,Zm00004b002402 simMerged
exon.56391 chr1 123095172 123095253 Zm00004b002401c 123085054 123099012 Zm00004b002401c Zm00004b002401,Zm00004b002402 simMerged
exon.56392 chr1 123095347 123095470 Zm00004b002402 123085054 123099012 Zm00004b002401c Zm00004b002401,Zm00004b002402 simMerged
exon.56392 chr1 123095347 123095470 Zm00004b002401c 123085054 123099012 Zm00004b002401c Zm00004b002401,Zm00004b002402 simMerged
exon.56393 chr1 123096450 123096532 Zm00004b002402 123085054 123099012 Zm00004b002401c Zm00004b002401,Zm00004b002402 simMerged
exon.56393 chr1 123096450 123096532 Zm00004b002401c 123085054 123099012 Zm00004b002401c Zm00004b002401,Zm00004b002402 simMerged
exon.56394 chr1 123097880 123097984 Zm00004b002402 123085054 123099012 Zm00004b002401c Zm00004b002401,Zm00004b002402 simMerged
exon.56394 chr1 123097880 123097984 Zm00004b002401c 123085054 123099012 Zm00004b002401c Zm00004b002401,Zm00004b002402 simMerged
exon.56395 chr1 123098110 123098460 Zm00004b002402 123085054 123099012 Zm00004b002401c Zm00004b002401,Zm00004b002402 simMerged
exon.56395 chr1 123098110 123098460 Zm00004b002401c 123085054 123099012 Zm00004b002401c Zm00004b002401,Zm00004b002402 simMerged
exon.56396 chr1 123098761 123099012 Zm00004b002402 123085054 123099012 Zm00004b002401c Zm00004b002401,Zm00004b002402 simMerged
exon.56396 chr1 123098761 123099012 Zm00004b002401c 123085054 123099012 Zm00004b002401c Zm00004b002401,Zm00004b002402 simMerged
exon.56449 chr1 123738081 123738319 Zm00004b002410 123738081 123739857 Zm00004b002409c Zm00004b002409,Zm00004b002410 simMerged
exon.56449 chr1 123738081 123738319 Zm00004b002409c 123738081 123739857 Zm00004b002409c Zm00004b002409,Zm00004b002410 simMerged
exon.56450 chr1 123738553 123738625 Zm00004b002410 123738081 123739857 Zm00004b002409c Zm00004b002409,Zm00004b002410 simMerged
exon.56450 chr1 123738553 123738625 Zm00004b002409c 123738081 123739857 Zm00004b002409c Zm00004b002409,Zm00004b002410 simMerged
exon.56451 chr1 123739402 123739496 Zm00004b002410 123738081 123739857 Zm00004b002409c Zm00004b002409,Zm00004b002410 simMerged
exon.56451 chr1 123739402 123739496 Zm00004b002409c 123738081 123739857 Zm00004b002409c Zm00004b002409,Zm00004b002410 simMerged
exon.56452 chr1 123739601 123739857 Zm00004b002410 123738081 123739857 Zm00004b002409c Zm00004b002409,Zm00004b002410 simMerged
exon.56452 chr1 123739601 123739857 Zm00004b002409c 123738081 123739857 Zm00004b002409c Zm00004b002409,Zm00004b002410 simMerged
exon.56927 chr1 124909576 124911183 Zm00004b002421 124909576 124911183 Zm00004b002420c Zm00004b002420,Zm00004b002421 simMerged
exon.56927 chr1 124909576 124911183 Zm00004b002420c 124909576 124911183 Zm00004b002420c Zm00004b002420,Zm00004b002421 simMerged
exon.56935 chr1 125249993 125250354 Zm00004b002423 125249993 125249832 Zm00004b002422c Zm00004b002422,Zm00004b002423 simMerged
exon.56935 chr1 125249993 125250354 Zm00004b002422c 125249993 125249832 Zm00004b002422c Zm00004b002422,Zm00004b002423 simMerged
exon.56936 chr1 125249158 125249832 Zm00004b002423 125249993 125249832 Zm00004b002422c Zm00004b002422,Zm00004b002423 simMerged
exon.56936 chr1 125249158 125249832 Zm00004b002422c 125249993 125249832 Zm00004b002422c Zm00004b002422,Zm00004b002423 simMerged
exon.57006 chr1 125712253 125712515 Zm00004b002427 125712253 125710495 Zm00004b002426c Zm00004b002426,Zm00004b002427 simMerged
exon.57006 chr1 125712253 125712515 Zm00004b002426c 125712253 125710495 Zm00004b002426c Zm00004b002426,Zm00004b002427 simMerged
exon.57007 chr1 125710126 125710495 Zm00004b002427 125712253 125710495 Zm00004b002426c Zm00004b002426,Zm00004b002427 simMerged
exon.57007 chr1 125710126 125710495 Zm00004b002426c 125712253 125710495 Zm00004b002426c Zm00004b002426,Zm00004b002427 simMerged
exon.57013 chr1 126318344 126318388 Zm00004b002429 126318344 126311611 Zm00004b002428c Zm00004b002428,Zm00004b002429 simMerged
exon.57013 chr1 126318344 126318388 Zm00004b002428c 126318344 126311611 Zm00004b002428c Zm00004b002428,Zm00004b002429 simMerged
exon.57014 chr1 126310655 126311611 Zm00004b002429 126318344 126311611 Zm00004b002428c Zm00004b002428,Zm00004b002429 simMerged
exon.57014 chr1 126310655 126311611 Zm00004b002428c 126318344 126311611 Zm00004b002428c Zm00004b002428,Zm00004b002429 simMerged
exon.57058 chr1 126890574 126890700 Zm00004b002431 126890574 126893419 Zm00004b002430c Zm00004b002430,Zm00004b002431 simMerged
exon.57058 chr1 126890574 126890700 Zm00004b002430c 126890574 126893419 Zm00004b002430c Zm00004b002430,Zm00004b002431 simMerged
exon.57059 chr1 126891325 126891513 Zm00004b002431 126890574 126893419 Zm00004b002430c Zm00004b002430,Zm00004b002431 simMerged
exon.57059 chr1 126891325 126891513 Zm00004b002430c 126890574 126893419 Zm00004b002430c Zm00004b002430,Zm00004b002431 simMerged
exon.57060 chr1 126891954 126892018 Zm00004b002431 126890574 126893419 Zm00004b002430c Zm00004b002430,Zm00004b002431 simMerged
exon.57060 chr1 126891954 126892018 Zm00004b002430c 126890574 126893419 Zm00004b002430c Zm00004b002430,Zm00004b002431 simMerged
exon.57061 chr1 126893222 126893419 Zm00004b002431 126890574 126893419 Zm00004b002430c Zm00004b002430,Zm00004b002431 simMerged
exon.57061 chr1 126893222 126893419 Zm00004b002430c 126890574 126893419 Zm00004b002430c Zm00004b002430,Zm00004b002431 simMerged
exon.57071 chr1 127396087 127396581 Zm00004b002434 127396087 127396000 Zm00004b002433c Zm00004b002433,Zm00004b002434 simMerged
exon.57071 chr1 127396087 127396581 Zm00004b002433c 127396087 127396000 Zm00004b002433c Zm00004b002433,Zm00004b002434 simMerged
exon.57072 chr1 127395801 127396000 Zm00004b002434 127396087 127396000 Zm00004b002433c Zm00004b002433,Zm00004b002434 simMerged
exon.57072 chr1 127395801 127396000 Zm00004b002433c 127396087 127396000 Zm00004b002433c Zm00004b002433,Zm00004b002434 simMerged
exon.57179 chr1 127783226 127783639 Zm00004b002438 127783226 127783639 Zm00004b002437c Zm00004b002437,Zm00004b002438 simMerged
exon.57179 chr1 127783226 127783639 Zm00004b002437c 127783226 127783639 Zm00004b002437c Zm00004b002437,Zm00004b002438 simMerged
exon.57468 chr1 128721686 128722378 Zm00004b002448 128721686 128719882 Zm00004b002447c Zm00004b002447,Zm00004b002448 simMerged
exon.57468 chr1 128721686 128722378 Zm00004b002447c 128721686 128719882 Zm00004b002447c Zm00004b002447,Zm00004b002448 simMerged
exon.57469 chr1 128721403 128721599 Zm00004b002448 128721686 128719882 Zm00004b002447c Zm00004b002447,Zm00004b002448 simMerged
exon.57469 chr1 128721403 128721599 Zm00004b002447c 128721686 128719882 Zm00004b002447c Zm00004b002447,Zm00004b002448 simMerged
exon.57470 chr1 128721060 128721300 Zm00004b002448 128721686 128719882 Zm00004b002447c Zm00004b002447,Zm00004b002448 simMerged
exon.57470 chr1 128721060 128721300 Zm00004b002447c 128721686 128719882 Zm00004b002447c Zm00004b002447,Zm00004b002448 simMerged
exon.57471 chr1 128720557 128720673 Zm00004b002448 128721686 128719882 Zm00004b002447c Zm00004b002447,Zm00004b002448 simMerged
exon.57471 chr1 128720557 128720673 Zm00004b002447c 128721686 128719882 Zm00004b002447c Zm00004b002447,Zm00004b002448 simMerged
exon.57472 chr1 128720417 128720475 Zm00004b002448 128721686 128719882 Zm00004b002447c Zm00004b002447,Zm00004b002448 simMerged
exon.57472 chr1 128720417 128720475 Zm00004b002447c 128721686 128719882 Zm00004b002447c Zm00004b002447,Zm00004b002448 simMerged
exon.57473 chr1 128719574 128719882 Zm00004b002448 128721686 128719882 Zm00004b002447c Zm00004b002447,Zm00004b002448 simMerged
exon.57473 chr1 128719574 128719882 Zm00004b002447c 128721686 128719882 Zm00004b002447c Zm00004b002447,Zm00004b002448 simMerged
exon.57554 chr1 129440366 129440465 Zm00004b002453 129440366 129433944 Zm00004b002452c Zm00004b002452,Zm00004b002453 simMerged
exon.57554 chr1 129440366 129440465 Zm00004b002452c 129440366 129433944 Zm00004b002452c Zm00004b002452,Zm00004b002453 simMerged
exon.57555 chr1 129438404 129438502 Zm00004b002453 129440366 129433944 Zm00004b002452c Zm00004b002452,Zm00004b002453 simMerged
exon.57555 chr1 129438404 129438502 Zm00004b002452c 129440366 129433944 Zm00004b002452c Zm00004b002452,Zm00004b002453 simMerged
exon.57556 chr1 129434056 129434123 Zm00004b002453 129440366 129433944 Zm00004b002452c Zm00004b002452,Zm00004b002453 simMerged
exon.57556 chr1 129434056 129434123 Zm00004b002452c 129440366 129433944 Zm00004b002452c Zm00004b002452,Zm00004b002453 simMerged
exon.57557 chr1 129433592 129433944 Zm00004b002453 129440366 129433944 Zm00004b002452c Zm00004b002452,Zm00004b002453 simMerged
exon.57557 chr1 129433592 129433944 Zm00004b002452c 129440366 129433944 Zm00004b002452c Zm00004b002452,Zm00004b002453 simMerged
exon.57734 chr1 132456080 132456121 Zm00004b002470 132456080 132487112 Zm00004b002469c Zm00004b002469,Zm00004b002470 simMerged
exon.57734 chr1 132456080 132456121 Zm00004b002469c 132456080 132487112 Zm00004b002469c Zm00004b002469,Zm00004b002470 simMerged
exon.57735 chr1 132456203 132456329 Zm00004b002470 132456080 132487112 Zm00004b002469c Zm00004b002469,Zm00004b002470 simMerged
exon.57735 chr1 132456203 132456329 Zm00004b002469c 132456080 132487112 Zm00004b002469c Zm00004b002469,Zm00004b002470 simMerged
exon.57736 chr1 132456415 132456640 Zm00004b002470 132456080 132487112 Zm00004b002469c Zm00004b002469,Zm00004b002470 simMerged
exon.57736 chr1 132456415 132456640 Zm00004b002469c 132456080 132487112 Zm00004b002469c Zm00004b002469,Zm00004b002470 simMerged
exon.57737 chr1 132456748 132456874 Zm00004b002470 132456080 132487112 Zm00004b002469c Zm00004b002469,Zm00004b002470 simMerged
exon.57737 chr1 132456748 132456874 Zm00004b002469c 132456080 132487112 Zm00004b002469c Zm00004b002469,Zm00004b002470 simMerged
exon.57738 chr1 132456969 132457064 Zm00004b002470 132456080 132487112 Zm00004b002469c Zm00004b002469,Zm00004b002470 simMerged
exon.57738 chr1 132456969 132457064 Zm00004b002469c 132456080 132487112 Zm00004b002469c Zm00004b002469,Zm00004b002470 simMerged
exon.57739 chr1 132458440 132458504 Zm00004b002470 132456080 132487112 Zm00004b002469c Zm00004b002469,Zm00004b002470 simMerged
exon.57739 chr1 132458440 132458504 Zm00004b002469c 132456080 132487112 Zm00004b002469c Zm00004b002469,Zm00004b002470 simMerged
exon.57740 chr1 132458582 132458659 Zm00004b002470 132456080 132487112 Zm00004b002469c Zm00004b002469,Zm00004b002470 simMerged
exon.57740 chr1 132458582 132458659 Zm00004b002469c 132456080 132487112 Zm00004b002469c Zm00004b002469,Zm00004b002470 simMerged
exon.57741 chr1 132458753 132458873 Zm00004b002470 132456080 132487112 Zm00004b002469c Zm00004b002469,Zm00004b002470 simMerged
exon.57741 chr1 132458753 132458873 Zm00004b002469c 132456080 132487112 Zm00004b002469c Zm00004b002469,Zm00004b002470 simMerged
exon.57742 chr1 132458962 132459006 Zm00004b002470 132456080 132487112 Zm00004b002469c Zm00004b002469,Zm00004b002470 simMerged
exon.57742 chr1 132458962 132459006 Zm00004b002469c 132456080 132487112 Zm00004b002469c Zm00004b002469,Zm00004b002470 simMerged
exon.57743 chr1 132459094 132459231 Zm00004b002470 132456080 132487112 Zm00004b002469c Zm00004b002469,Zm00004b002470 simMerged
exon.57743 chr1 132459094 132459231 Zm00004b002469c 132456080 132487112 Zm00004b002469c Zm00004b002469,Zm00004b002470 simMerged
exon.57744 chr1 132459511 132459759 Zm00004b002470 132456080 132487112 Zm00004b002469c Zm00004b002469,Zm00004b002470 simMerged
exon.57744 chr1 132459511 132459759 Zm00004b002469c 132456080 132487112 Zm00004b002469c Zm00004b002469,Zm00004b002470 simMerged
exon.57745 chr1 132459882 132460091 Zm00004b002470 132456080 132487112 Zm00004b002469c Zm00004b002469,Zm00004b002470 simMerged
exon.57745 chr1 132459882 132460091 Zm00004b002469c 132456080 132487112 Zm00004b002469c Zm00004b002469,Zm00004b002470 simMerged
exon.57746 chr1 132460531 132460690 Zm00004b002470 132456080 132487112 Zm00004b002469c Zm00004b002469,Zm00004b002470 simMerged
exon.57746 chr1 132460531 132460690 Zm00004b002469c 132456080 132487112 Zm00004b002469c Zm00004b002469,Zm00004b002470 simMerged
exon.57747 chr1 132460797 132460891 Zm00004b002470 132456080 132487112 Zm00004b002469c Zm00004b002469,Zm00004b002470 simMerged
exon.57747 chr1 132460797 132460891 Zm00004b002469c 132456080 132487112 Zm00004b002469c Zm00004b002469,Zm00004b002470 simMerged
exon.57748 chr1 132460966 132461011 Zm00004b002470 132456080 132487112 Zm00004b002469c Zm00004b002469,Zm00004b002470 simMerged
exon.57748 chr1 132460966 132461011 Zm00004b002469c 132456080 132487112 Zm00004b002469c Zm00004b002469,Zm00004b002470 simMerged
exon.57749 chr1 132461086 132461178 Zm00004b002470 132456080 132487112 Zm00004b002469c Zm00004b002469,Zm00004b002470 simMerged
exon.57749 chr1 132461086 132461178 Zm00004b002469c 132456080 132487112 Zm00004b002469c Zm00004b002469,Zm00004b002470 simMerged
exon.57750 chr1 132479115 132479630 Zm00004b002470 132456080 132487112 Zm00004b002469c Zm00004b002469,Zm00004b002470 simMerged
exon.57750 chr1 132479115 132479630 Zm00004b002469c 132456080 132487112 Zm00004b002469c Zm00004b002469,Zm00004b002470 simMerged
exon.57751 chr1 132487078 132487112 Zm00004b002470 132456080 132487112 Zm00004b002469c Zm00004b002469,Zm00004b002470 simMerged
exon.57751 chr1 132487078 132487112 Zm00004b002469c 132456080 132487112 Zm00004b002469c Zm00004b002469,Zm00004b002470 simMerged
exon.57841 chr1 132645754 132645931 Zm00004b002473 132645754 132656660 Zm00004b002472c Zm00004b002472,Zm00004b002473 simMerged
exon.57841 chr1 132645754 132645931 Zm00004b002472c 132645754 132656660 Zm00004b002472c Zm00004b002472,Zm00004b002473 simMerged
exon.57842 chr1 132646880 132647254 Zm00004b002473 132645754 132656660 Zm00004b002472c Zm00004b002472,Zm00004b002473 simMerged
exon.57842 chr1 132646880 132647254 Zm00004b002472c 132645754 132656660 Zm00004b002472c Zm00004b002472,Zm00004b002473 simMerged
exon.57843 chr1 132647339 132647601 Zm00004b002473 132645754 132656660 Zm00004b002472c Zm00004b002472,Zm00004b002473 simMerged
exon.57843 chr1 132647339 132647601 Zm00004b002472c 132645754 132656660 Zm00004b002472c Zm00004b002472,Zm00004b002473 simMerged
exon.57844 chr1 132647705 132647831 Zm00004b002473 132645754 132656660 Zm00004b002472c Zm00004b002472,Zm00004b002473 simMerged
exon.57844 chr1 132647705 132647831 Zm00004b002472c 132645754 132656660 Zm00004b002472c Zm00004b002472,Zm00004b002473 simMerged
exon.57845 chr1 132656431 132656660 Zm00004b002473 132645754 132656660 Zm00004b002472c Zm00004b002472,Zm00004b002473 simMerged
exon.57845 chr1 132656431 132656660 Zm00004b002472c 132645754 132656660 Zm00004b002472c Zm00004b002472,Zm00004b002473 simMerged
exon.57971 chr1 134192827 134193404 Zm00004b002479 134192827 134188899 Zm00004b002478c Zm00004b002478,Zm00004b002479 simMerged
exon.57971 chr1 134192827 134193404 Zm00004b002478c 134192827 134188899 Zm00004b002478c Zm00004b002478,Zm00004b002479 simMerged
exon.57972 chr1 134192472 134192690 Zm00004b002479 134192827 134188899 Zm00004b002478c Zm00004b002478,Zm00004b002479 simMerged
exon.57972 chr1 134192472 134192690 Zm00004b002478c 134192827 134188899 Zm00004b002478c Zm00004b002478,Zm00004b002479 simMerged
exon.57973 chr1 134189990 134190002 Zm00004b002479 134192827 134188899 Zm00004b002478c Zm00004b002478,Zm00004b002479 simMerged
exon.57973 chr1 134189990 134190002 Zm00004b002478c 134192827 134188899 Zm00004b002478c Zm00004b002478,Zm00004b002479 simMerged
exon.57974 chr1 134189711 134189862 Zm00004b002479 134192827 134188899 Zm00004b002478c Zm00004b002478,Zm00004b002479 simMerged
exon.57974 chr1 134189711 134189862 Zm00004b002478c 134192827 134188899 Zm00004b002478c Zm00004b002478,Zm00004b002479 simMerged
exon.57975 chr1 134189040 134189628 Zm00004b002479 134192827 134188899 Zm00004b002478c Zm00004b002478,Zm00004b002479 simMerged
exon.57975 chr1 134189040 134189628 Zm00004b002478c 134192827 134188899 Zm00004b002478c Zm00004b002478,Zm00004b002479 simMerged
exon.57976 chr1 134188630 134188899 Zm00004b002479 134192827 134188899 Zm00004b002478c Zm00004b002478,Zm00004b002479 simMerged
exon.57976 chr1 134188630 134188899 Zm00004b002478c 134192827 134188899 Zm00004b002478c Zm00004b002478,Zm00004b002479 simMerged
exon.58015 chr1 135145761 135145977 Zm00004b002484 135145761 135156486 Zm00004b002483c Zm00004b002483,Zm00004b002484 simMerged
exon.58015 chr1 135145761 135145977 Zm00004b002483c 135145761 135156486 Zm00004b002483c Zm00004b002483,Zm00004b002484 simMerged
exon.58016 chr1 135155089 135155629 Zm00004b002484 135145761 135156486 Zm00004b002483c Zm00004b002483,Zm00004b002484 simMerged
exon.58016 chr1 135155089 135155629 Zm00004b002483c 135145761 135156486 Zm00004b002483c Zm00004b002483,Zm00004b002484 simMerged
exon.58017 chr1 135155704 135155772 Zm00004b002484 135145761 135156486 Zm00004b002483c Zm00004b002483,Zm00004b002484 simMerged
exon.58017 chr1 135155704 135155772 Zm00004b002483c 135145761 135156486 Zm00004b002483c Zm00004b002483,Zm00004b002484 simMerged
exon.58018 chr1 135156213 135156486 Zm00004b002484 135145761 135156486 Zm00004b002483c Zm00004b002483,Zm00004b002484 simMerged
exon.58018 chr1 135156213 135156486 Zm00004b002483c 135145761 135156486 Zm00004b002483c Zm00004b002483,Zm00004b002484 simMerged
exon.58041 chr1 136060893 136061177 Zm00004b002487 136060893 136061177 Zm00004b002486c Zm00004b002486,Zm00004b002487 simMerged
exon.58041 chr1 136060893 136061177 Zm00004b002486c 136060893 136061177 Zm00004b002486c Zm00004b002486,Zm00004b002487 simMerged
exon.58075 chr1 136523454 136523467 Zm00004b002490 136523454 136521607 Zm00004b002489c Zm00004b002489,Zm00004b002490 simMerged
exon.58075 chr1 136523454 136523467 Zm00004b002489c 136523454 136521607 Zm00004b002489c Zm00004b002489,Zm00004b002490 simMerged
exon.58076 chr1 136522291 136522474 Zm00004b002490 136523454 136521607 Zm00004b002489c Zm00004b002489,Zm00004b002490 simMerged
exon.58076 chr1 136522291 136522474 Zm00004b002489c 136523454 136521607 Zm00004b002489c Zm00004b002489,Zm00004b002490 simMerged
exon.58077 chr1 136522060 136522174 Zm00004b002490 136523454 136521607 Zm00004b002489c Zm00004b002489,Zm00004b002490 simMerged
exon.58077 chr1 136522060 136522174 Zm00004b002489c 136523454 136521607 Zm00004b002489c Zm00004b002489,Zm00004b002490 simMerged
exon.58078 chr1 136521816 136521928 Zm00004b002490 136523454 136521607 Zm00004b002489c Zm00004b002489,Zm00004b002490 simMerged
exon.58078 chr1 136521816 136521928 Zm00004b002489c 136523454 136521607 Zm00004b002489c Zm00004b002489,Zm00004b002490 simMerged
exon.58079 chr1 136521236 136521607 Zm00004b002490 136523454 136521607 Zm00004b002489c Zm00004b002489,Zm00004b002490 simMerged
exon.58079 chr1 136521236 136521607 Zm00004b002489c 136523454 136521607 Zm00004b002489c Zm00004b002489,Zm00004b002490 simMerged
exon.58121 chr1 137646978 137647362 Zm00004b002494 137646978 137633491 Zm00004b002493c Zm00004b002493,Zm00004b002494 simMerged
exon.58121 chr1 137646978 137647362 Zm00004b002493c 137646978 137633491 Zm00004b002493c Zm00004b002493,Zm00004b002494 simMerged
exon.58122 chr1 137646788 137646892 Zm00004b002494 137646978 137633491 Zm00004b002493c Zm00004b002493,Zm00004b002494 simMerged
exon.58122 chr1 137646788 137646892 Zm00004b002493c 137646978 137633491 Zm00004b002493c Zm00004b002493,Zm00004b002494 simMerged
exon.58123 chr1 137646642 137646710 Zm00004b002494 137646978 137633491 Zm00004b002493c Zm00004b002493,Zm00004b002494 simMerged
exon.58123 chr1 137646642 137646710 Zm00004b002493c 137646978 137633491 Zm00004b002493c Zm00004b002493,Zm00004b002494 simMerged
exon.58124 chr1 137645593 137646543 Zm00004b002494 137646978 137633491 Zm00004b002493c Zm00004b002493,Zm00004b002494 simMerged
exon.58124 chr1 137645593 137646543 Zm00004b002493c 137646978 137633491 Zm00004b002493c Zm00004b002493,Zm00004b002494 simMerged
exon.58125 chr1 137642581 137645443 Zm00004b002494 137646978 137633491 Zm00004b002493c Zm00004b002493,Zm00004b002494 simMerged
exon.58125 chr1 137642581 137645443 Zm00004b002493c 137646978 137633491 Zm00004b002493c Zm00004b002493,Zm00004b002494 simMerged
exon.58126 chr1 137640384 137640508 Zm00004b002494 137646978 137633491 Zm00004b002493c Zm00004b002493,Zm00004b002494 simMerged
exon.58126 chr1 137640384 137640508 Zm00004b002493c 137646978 137633491 Zm00004b002493c Zm00004b002493,Zm00004b002494 simMerged
exon.58127 chr1 137639944 137640054 Zm00004b002494 137646978 137633491 Zm00004b002493c Zm00004b002493,Zm00004b002494 simMerged
exon.58127 chr1 137639944 137640054 Zm00004b002493c 137646978 137633491 Zm00004b002493c Zm00004b002493,Zm00004b002494 simMerged
exon.58128 chr1 137639155 137639283 Zm00004b002494 137646978 137633491 Zm00004b002493c Zm00004b002493,Zm00004b002494 simMerged
exon.58128 chr1 137639155 137639283 Zm00004b002493c 137646978 137633491 Zm00004b002493c Zm00004b002493,Zm00004b002494 simMerged
exon.58129 chr1 137638983 137639062 Zm00004b002494 137646978 137633491 Zm00004b002493c Zm00004b002493,Zm00004b002494 simMerged
exon.58129 chr1 137638983 137639062 Zm00004b002493c 137646978 137633491 Zm00004b002493c Zm00004b002493,Zm00004b002494 simMerged
exon.58130 chr1 137638243 137638416 Zm00004b002494 137646978 137633491 Zm00004b002493c Zm00004b002493,Zm00004b002494 simMerged
exon.58130 chr1 137638243 137638416 Zm00004b002493c 137646978 137633491 Zm00004b002493c Zm00004b002493,Zm00004b002494 simMerged
exon.58131 chr1 137637968 137638075 Zm00004b002494 137646978 137633491 Zm00004b002493c Zm00004b002493,Zm00004b002494 simMerged
exon.58131 chr1 137637968 137638075 Zm00004b002493c 137646978 137633491 Zm00004b002493c Zm00004b002493,Zm00004b002494 simMerged
exon.58132 chr1 137637871 137637888 Zm00004b002494 137646978 137633491 Zm00004b002493c Zm00004b002493,Zm00004b002494 simMerged
exon.58132 chr1 137637871 137637888 Zm00004b002493c 137646978 137633491 Zm00004b002493c Zm00004b002493,Zm00004b002494 simMerged
exon.58133 chr1 137636423 137636686 Zm00004b002494 137646978 137633491 Zm00004b002493c Zm00004b002493,Zm00004b002494 simMerged
exon.58133 chr1 137636423 137636686 Zm00004b002493c 137646978 137633491 Zm00004b002493c Zm00004b002493,Zm00004b002494 simMerged
exon.58134 chr1 137634696 137634957 Zm00004b002494 137646978 137633491 Zm00004b002493c Zm00004b002493,Zm00004b002494 simMerged
exon.58134 chr1 137634696 137634957 Zm00004b002493c 137646978 137633491 Zm00004b002493c Zm00004b002493,Zm00004b002494 simMerged
exon.58135 chr1 137634433 137634572 Zm00004b002494 137646978 137633491 Zm00004b002493c Zm00004b002493,Zm00004b002494 simMerged
exon.58135 chr1 137634433 137634572 Zm00004b002493c 137646978 137633491 Zm00004b002493c Zm00004b002493,Zm00004b002494 simMerged
exon.58136 chr1 137633927 137634052 Zm00004b002494 137646978 137633491 Zm00004b002493c Zm00004b002493,Zm00004b002494 simMerged
exon.58136 chr1 137633927 137634052 Zm00004b002493c 137646978 137633491 Zm00004b002493c Zm00004b002493,Zm00004b002494 simMerged
exon.58137 chr1 137633713 137633846 Zm00004b002494 137646978 137633491 Zm00004b002493c Zm00004b002493,Zm00004b002494 simMerged
exon.58137 chr1 137633713 137633846 Zm00004b002493c 137646978 137633491 Zm00004b002493c Zm00004b002493,Zm00004b002494 simMerged
exon.58138 chr1 137633566 137633641 Zm00004b002494 137646978 137633491 Zm00004b002493c Zm00004b002493,Zm00004b002494 simMerged
exon.58138 chr1 137633566 137633641 Zm00004b002493c 137646978 137633491 Zm00004b002493c Zm00004b002493,Zm00004b002494 simMerged
exon.58139 chr1 137633084 137633491 Zm00004b002494 137646978 137633491 Zm00004b002493c Zm00004b002493,Zm00004b002494 simMerged
exon.58139 chr1 137633084 137633491 Zm00004b002493c 137646978 137633491 Zm00004b002493c Zm00004b002493,Zm00004b002494 simMerged
exon.58245 chr1 141295938 141296322 Zm00004b002499 141295938 141294648 Zm00004b002498c Zm00004b002498,Zm00004b002499 simMerged
exon.58245 chr1 141295938 141296322 Zm00004b002498c 141295938 141294648 Zm00004b002498c Zm00004b002498,Zm00004b002499 simMerged
exon.58246 chr1 141295505 141295621 Zm00004b002499 141295938 141294648 Zm00004b002498c Zm00004b002498,Zm00004b002499 simMerged
exon.58246 chr1 141295505 141295621 Zm00004b002498c 141295938 141294648 Zm00004b002498c Zm00004b002498,Zm00004b002499 simMerged
exon.58247 chr1 141294994 141295399 Zm00004b002499 141295938 141294648 Zm00004b002498c Zm00004b002498,Zm00004b002499 simMerged
exon.58247 chr1 141294994 141295399 Zm00004b002498c 141295938 141294648 Zm00004b002498c Zm00004b002498,Zm00004b002499 simMerged
exon.58248 chr1 141294735 141294835 Zm00004b002499 141295938 141294648 Zm00004b002498c Zm00004b002498,Zm00004b002499 simMerged
exon.58248 chr1 141294735 141294835 Zm00004b002498c 141295938 141294648 Zm00004b002498c Zm00004b002498,Zm00004b002499 simMerged
exon.58249 chr1 141294255 141294648 Zm00004b002499 141295938 141294648 Zm00004b002498c Zm00004b002498,Zm00004b002499 simMerged
exon.58249 chr1 141294255 141294648 Zm00004b002498c 141295938 141294648 Zm00004b002498c Zm00004b002498,Zm00004b002499 simMerged
exon.58282 chr1 141496071 141496431 Zm00004b002501 141496071 141508504 Zm00004b002500c Zm00004b002500,Zm00004b002501 simMerged
exon.58282 chr1 141496071 141496431 Zm00004b002500c 141496071 141508504 Zm00004b002500c Zm00004b002500,Zm00004b002501 simMerged
exon.58283 chr1 141507921 141508504 Zm00004b002501 141496071 141508504 Zm00004b002500c Zm00004b002500,Zm00004b002501 simMerged
exon.58283 chr1 141507921 141508504 Zm00004b002500c 141496071 141508504 Zm00004b002500c Zm00004b002500,Zm00004b002501 simMerged
exon.58414 chr1 142302498 142303200 Zm00004b002506 142302498 142311686 Zm00004b002505c Zm00004b002505,Zm00004b002506 simMerged
exon.58414 chr1 142302498 142303200 Zm00004b002505c 142302498 142311686 Zm00004b002505c Zm00004b002505,Zm00004b002506 simMerged
exon.58415 chr1 142310189 142310268 Zm00004b002506 142302498 142311686 Zm00004b002505c Zm00004b002505,Zm00004b002506 simMerged
exon.58415 chr1 142310189 142310268 Zm00004b002505c 142302498 142311686 Zm00004b002505c Zm00004b002505,Zm00004b002506 simMerged
exon.58416 chr1 142310339 142310431 Zm00004b002506 142302498 142311686 Zm00004b002505c Zm00004b002505,Zm00004b002506 simMerged
exon.58416 chr1 142310339 142310431 Zm00004b002505c 142302498 142311686 Zm00004b002505c Zm00004b002505,Zm00004b002506 simMerged
exon.58417 chr1 142310554 142310621 Zm00004b002506 142302498 142311686 Zm00004b002505c Zm00004b002505,Zm00004b002506 simMerged
exon.58417 chr1 142310554 142310621 Zm00004b002505c 142302498 142311686 Zm00004b002505c Zm00004b002505,Zm00004b002506 simMerged
exon.58418 chr1 142310735 142310873 Zm00004b002506 142302498 142311686 Zm00004b002505c Zm00004b002505,Zm00004b002506 simMerged
exon.58418 chr1 142310735 142310873 Zm00004b002505c 142302498 142311686 Zm00004b002505c Zm00004b002505,Zm00004b002506 simMerged
exon.58419 chr1 142311267 142311686 Zm00004b002506 142302498 142311686 Zm00004b002505c Zm00004b002505,Zm00004b002506 simMerged
exon.58419 chr1 142311267 142311686 Zm00004b002505c 142302498 142311686 Zm00004b002505c Zm00004b002505,Zm00004b002506 simMerged
exon.58547 chr1 143727548 143728079 Zm00004b002517 143727548 143727366 Zm00004b002516c Zm00004b002516,Zm00004b002517 simMerged
exon.58547 chr1 143727548 143728079 Zm00004b002516c 143727548 143727366 Zm00004b002516c Zm00004b002516,Zm00004b002517 simMerged
exon.58548 chr1 143726087 143727366 Zm00004b002517 143727548 143727366 Zm00004b002516c Zm00004b002516,Zm00004b002517 simMerged
exon.58548 chr1 143726087 143727366 Zm00004b002516c 143727548 143727366 Zm00004b002516c Zm00004b002516,Zm00004b002517 simMerged
exon.58554 chr1 144138460 144139143 Zm00004b002519 144138460 144135669 Zm00004b002518c Zm00004b002518,Zm00004b002519 simMerged
exon.58554 chr1 144138460 144139143 Zm00004b002518c 144138460 144135669 Zm00004b002518c Zm00004b002518,Zm00004b002519 simMerged
exon.58555 chr1 144134951 144135669 Zm00004b002519 144138460 144135669 Zm00004b002518c Zm00004b002518,Zm00004b002519 simMerged
exon.58555 chr1 144134951 144135669 Zm00004b002518c 144138460 144135669 Zm00004b002518c Zm00004b002518,Zm00004b002519 simMerged
exon.58578 chr1 144255363 144255782 Zm00004b002521 144255363 144255782 Zm00004b002520c Zm00004b002520,Zm00004b002521 simMerged
exon.58578 chr1 144255363 144255782 Zm00004b002520c 144255363 144255782 Zm00004b002520c Zm00004b002520,Zm00004b002521 simMerged
exon.58735 chr1 144826913 144829303 Zm00004b002528 144826913 144829303 Zm00004b002527c Zm00004b002527,Zm00004b002528 simMerged
exon.58735 chr1 144826913 144829303 Zm00004b002527c 144826913 144829303 Zm00004b002527c Zm00004b002527,Zm00004b002528 simMerged
exon.58871 chr1 145324809 145326107 Zm00004b002531 145324809 145319573 Zm00004b002530c Zm00004b002530,Zm00004b002531 simMerged
exon.58871 chr1 145324809 145326107 Zm00004b002530c 145324809 145319573 Zm00004b002530c Zm00004b002530,Zm00004b002531 simMerged
exon.58872 chr1 145324164 145324334 Zm00004b002531 145324809 145319573 Zm00004b002530c Zm00004b002530,Zm00004b002531 simMerged
exon.58872 chr1 145324164 145324334 Zm00004b002530c 145324809 145319573 Zm00004b002530c Zm00004b002530,Zm00004b002531 simMerged
exon.58873 chr1 145324025 145324074 Zm00004b002531 145324809 145319573 Zm00004b002530c Zm00004b002530,Zm00004b002531 simMerged
exon.58873 chr1 145324025 145324074 Zm00004b002530c 145324809 145319573 Zm00004b002530c Zm00004b002530,Zm00004b002531 simMerged
exon.58874 chr1 145323883 145323939 Zm00004b002531 145324809 145319573 Zm00004b002530c Zm00004b002530,Zm00004b002531 simMerged
exon.58874 chr1 145323883 145323939 Zm00004b002530c 145324809 145319573 Zm00004b002530c Zm00004b002530,Zm00004b002531 simMerged
exon.58875 chr1 145323711 145323776 Zm00004b002531 145324809 145319573 Zm00004b002530c Zm00004b002530,Zm00004b002531 simMerged
exon.58875 chr1 145323711 145323776 Zm00004b002530c 145324809 145319573 Zm00004b002530c Zm00004b002530,Zm00004b002531 simMerged
exon.58876 chr1 145323532 145323606 Zm00004b002531 145324809 145319573 Zm00004b002530c Zm00004b002530,Zm00004b002531 simMerged
exon.58876 chr1 145323532 145323606 Zm00004b002530c 145324809 145319573 Zm00004b002530c Zm00004b002530,Zm00004b002531 simMerged
exon.58877 chr1 145320481 145320599 Zm00004b002531 145324809 145319573 Zm00004b002530c Zm00004b002530,Zm00004b002531 simMerged
exon.58877 chr1 145320481 145320599 Zm00004b002530c 145324809 145319573 Zm00004b002530c Zm00004b002530,Zm00004b002531 simMerged
exon.58878 chr1 145320233 145320324 Zm00004b002531 145324809 145319573 Zm00004b002530c Zm00004b002530,Zm00004b002531 simMerged
exon.58878 chr1 145320233 145320324 Zm00004b002530c 145324809 145319573 Zm00004b002530c Zm00004b002530,Zm00004b002531 simMerged
exon.58879 chr1 145319668 145319726 Zm00004b002531 145324809 145319573 Zm00004b002530c Zm00004b002530,Zm00004b002531 simMerged
exon.58879 chr1 145319668 145319726 Zm00004b002530c 145324809 145319573 Zm00004b002530c Zm00004b002530,Zm00004b002531 simMerged
exon.58880 chr1 145319154 145319573 Zm00004b002531 145324809 145319573 Zm00004b002530c Zm00004b002530,Zm00004b002531 simMerged
exon.58880 chr1 145319154 145319573 Zm00004b002530c 145324809 145319573 Zm00004b002530c Zm00004b002530,Zm00004b002531 simMerged
exon.59039 chr1 145779012 145779623 Zm00004b002533 145779012 145779623 Zm00004b002532c Zm00004b002532,Zm00004b002533 simMerged
exon.59039 chr1 145779012 145779623 Zm00004b002532c 145779012 145779623 Zm00004b002532c Zm00004b002532,Zm00004b002533 simMerged
exon.59140 chr1 147280475 147280711 Zm00004b002543 147280475 147280711 Zm00004b002542c Zm00004b002542,Zm00004b002543 simMerged
exon.59140 chr1 147280475 147280711 Zm00004b002542c 147280475 147280711 Zm00004b002542c Zm00004b002542,Zm00004b002543 simMerged
exon.59223 chr1 147933314 147934084 Zm00004b002548 147933314 147934084 Zm00004b002547c Zm00004b002547,Zm00004b002548 simMerged
exon.59223 chr1 147933314 147934084 Zm00004b002547c 147933314 147934084 Zm00004b002547c Zm00004b002547,Zm00004b002548 simMerged
exon.59340 chr1 149209238 149210065 Zm00004b002555 149209238 149210423 Zm00004b002554c Zm00004b002554,Zm00004b002555 simMerged
exon.59340 chr1 149209238 149210065 Zm00004b002554c 149209238 149210423 Zm00004b002554c Zm00004b002554,Zm00004b002555 simMerged
exon.59341 chr1 149210358 149210423 Zm00004b002555 149209238 149210423 Zm00004b002554c Zm00004b002554,Zm00004b002555 simMerged
exon.59341 chr1 149210358 149210423 Zm00004b002554c 149209238 149210423 Zm00004b002554c Zm00004b002554,Zm00004b002555 simMerged
exon.59353 chr1 149384331 149385067 Zm00004b002557 149384331 149412842 Zm00004b002556c Zm00004b002556,Zm00004b002557 simMerged
exon.59353 chr1 149384331 149385067 Zm00004b002556c 149384331 149412842 Zm00004b002556c Zm00004b002556,Zm00004b002557 simMerged
exon.59354 chr1 149385440 149385796 Zm00004b002557 149384331 149412842 Zm00004b002556c Zm00004b002556,Zm00004b002557 simMerged
exon.59354 chr1 149385440 149385796 Zm00004b002556c 149384331 149412842 Zm00004b002556c Zm00004b002556,Zm00004b002557 simMerged
exon.59355 chr1 149386559 149386643 Zm00004b002557 149384331 149412842 Zm00004b002556c Zm00004b002556,Zm00004b002557 simMerged
exon.59355 chr1 149386559 149386643 Zm00004b002556c 149384331 149412842 Zm00004b002556c Zm00004b002556,Zm00004b002557 simMerged
exon.59356 chr1 149396441 149396889 Zm00004b002557 149384331 149412842 Zm00004b002556c Zm00004b002556,Zm00004b002557 simMerged
exon.59356 chr1 149396441 149396889 Zm00004b002556c 149384331 149412842 Zm00004b002556c Zm00004b002556,Zm00004b002557 simMerged
exon.59357 chr1 149398068 149398223 Zm00004b002557 149384331 149412842 Zm00004b002556c Zm00004b002556,Zm00004b002557 simMerged
exon.59357 chr1 149398068 149398223 Zm00004b002556c 149384331 149412842 Zm00004b002556c Zm00004b002556,Zm00004b002557 simMerged
exon.59358 chr1 149398700 149399008 Zm00004b002557 149384331 149412842 Zm00004b002556c Zm00004b002556,Zm00004b002557 simMerged
exon.59358 chr1 149398700 149399008 Zm00004b002556c 149384331 149412842 Zm00004b002556c Zm00004b002556,Zm00004b002557 simMerged
exon.59359 chr1 149410345 149410689 Zm00004b002557 149384331 149412842 Zm00004b002556c Zm00004b002556,Zm00004b002557 simMerged
exon.59359 chr1 149410345 149410689 Zm00004b002556c 149384331 149412842 Zm00004b002556c Zm00004b002556,Zm00004b002557 simMerged
exon.59360 chr1 149412266 149412842 Zm00004b002557 149384331 149412842 Zm00004b002556c Zm00004b002556,Zm00004b002557 simMerged
exon.59360 chr1 149412266 149412842 Zm00004b002556c 149384331 149412842 Zm00004b002556c Zm00004b002556,Zm00004b002557 simMerged
exon.59389 chr1 149627067 149627984 Zm00004b002559 149627067 149627984 Zm00004b002558c Zm00004b002558,Zm00004b002559 simMerged
exon.59389 chr1 149627067 149627984 Zm00004b002558c 149627067 149627984 Zm00004b002558c Zm00004b002558,Zm00004b002559 simMerged
exon.59661 chr1 150898594 150898696 Zm00004b002568 150898594 150888211 Zm00004b002567c Zm00004b002567,Zm00004b002568 simMerged
exon.59661 chr1 150898594 150898696 Zm00004b002567c 150898594 150888211 Zm00004b002567c Zm00004b002567,Zm00004b002568 simMerged
exon.59662 chr1 150895503 150895679 Zm00004b002568 150898594 150888211 Zm00004b002567c Zm00004b002567,Zm00004b002568 simMerged
exon.59662 chr1 150895503 150895679 Zm00004b002567c 150898594 150888211 Zm00004b002567c Zm00004b002567,Zm00004b002568 simMerged
exon.59663 chr1 150895073 150895149 Zm00004b002568 150898594 150888211 Zm00004b002567c Zm00004b002567,Zm00004b002568 simMerged
exon.59663 chr1 150895073 150895149 Zm00004b002567c 150898594 150888211 Zm00004b002567c Zm00004b002567,Zm00004b002568 simMerged
exon.59664 chr1 150894463 150894663 Zm00004b002568 150898594 150888211 Zm00004b002567c Zm00004b002567,Zm00004b002568 simMerged
exon.59664 chr1 150894463 150894663 Zm00004b002567c 150898594 150888211 Zm00004b002567c Zm00004b002567,Zm00004b002568 simMerged
exon.59665 chr1 150894280 150894351 Zm00004b002568 150898594 150888211 Zm00004b002567c Zm00004b002567,Zm00004b002568 simMerged
exon.59665 chr1 150894280 150894351 Zm00004b002567c 150898594 150888211 Zm00004b002567c Zm00004b002567,Zm00004b002568 simMerged
exon.59666 chr1 150888641 150888756 Zm00004b002568 150898594 150888211 Zm00004b002567c Zm00004b002567,Zm00004b002568 simMerged
exon.59666 chr1 150888641 150888756 Zm00004b002567c 150898594 150888211 Zm00004b002567c Zm00004b002567,Zm00004b002568 simMerged
exon.59667 chr1 150888480 150888546 Zm00004b002568 150898594 150888211 Zm00004b002567c Zm00004b002567,Zm00004b002568 simMerged
exon.59667 chr1 150888480 150888546 Zm00004b002567c 150898594 150888211 Zm00004b002567c Zm00004b002567,Zm00004b002568 simMerged
exon.59668 chr1 150888282 150888388 Zm00004b002568 150898594 150888211 Zm00004b002567c Zm00004b002567,Zm00004b002568 simMerged
exon.59668 chr1 150888282 150888388 Zm00004b002567c 150898594 150888211 Zm00004b002567c Zm00004b002567,Zm00004b002568 simMerged
exon.59669 chr1 150887456 150888211 Zm00004b002568 150898594 150888211 Zm00004b002567c Zm00004b002567,Zm00004b002568 simMerged
exon.59669 chr1 150887456 150888211 Zm00004b002567c 150898594 150888211 Zm00004b002567c Zm00004b002567,Zm00004b002568 simMerged
exon.59846 chr1 151601937 151603163 Zm00004b002576 151601937 151599506 Zm00004b002575c Zm00004b002575,Zm00004b002576 simMerged
exon.59846 chr1 151601937 151603163 Zm00004b002575c 151601937 151599506 Zm00004b002575c Zm00004b002575,Zm00004b002576 simMerged
exon.59847 chr1 151600260 151600326 Zm00004b002576 151601937 151599506 Zm00004b002575c Zm00004b002575,Zm00004b002576 simMerged
exon.59847 chr1 151600260 151600326 Zm00004b002575c 151601937 151599506 Zm00004b002575c Zm00004b002575,Zm00004b002576 simMerged
exon.59848 chr1 151600129 151600174 Zm00004b002576 151601937 151599506 Zm00004b002575c Zm00004b002575,Zm00004b002576 simMerged
exon.59848 chr1 151600129 151600174 Zm00004b002575c 151601937 151599506 Zm00004b002575c Zm00004b002575,Zm00004b002576 simMerged
exon.59849 chr1 151599640 151600001 Zm00004b002576 151601937 151599506 Zm00004b002575c Zm00004b002575,Zm00004b002576 simMerged
exon.59849 chr1 151599640 151600001 Zm00004b002575c 151601937 151599506 Zm00004b002575c Zm00004b002575,Zm00004b002576 simMerged
exon.59850 chr1 151599406 151599506 Zm00004b002576 151601937 151599506 Zm00004b002575c Zm00004b002575,Zm00004b002576 simMerged
exon.59850 chr1 151599406 151599506 Zm00004b002575c 151601937 151599506 Zm00004b002575c Zm00004b002575,Zm00004b002576 simMerged
exon.60078 chr1 153535250 153535845 Zm00004b002593 153535250 153543736 Zm00004b002592c Zm00004b002592,Zm00004b002593 simMerged
exon.60078 chr1 153535250 153535845 Zm00004b002592c 153535250 153543736 Zm00004b002592c Zm00004b002592,Zm00004b002593 simMerged
exon.60079 chr1 153537379 153537459 Zm00004b002593 153535250 153543736 Zm00004b002592c Zm00004b002592,Zm00004b002593 simMerged
exon.60079 chr1 153537379 153537459 Zm00004b002592c 153535250 153543736 Zm00004b002592c Zm00004b002592,Zm00004b002593 simMerged
exon.60080 chr1 153537550 153537594 Zm00004b002593 153535250 153543736 Zm00004b002592c Zm00004b002592,Zm00004b002593 simMerged
exon.60080 chr1 153537550 153537594 Zm00004b002592c 153535250 153543736 Zm00004b002592c Zm00004b002592,Zm00004b002593 simMerged
exon.60081 chr1 153537731 153538073 Zm00004b002593 153535250 153543736 Zm00004b002592c Zm00004b002592,Zm00004b002593 simMerged
exon.60081 chr1 153537731 153538073 Zm00004b002592c 153535250 153543736 Zm00004b002592c Zm00004b002592,Zm00004b002593 simMerged
exon.60082 chr1 153538161 153538242 Zm00004b002593 153535250 153543736 Zm00004b002592c Zm00004b002592,Zm00004b002593 simMerged
exon.60082 chr1 153538161 153538242 Zm00004b002592c 153535250 153543736 Zm00004b002592c Zm00004b002592,Zm00004b002593 simMerged
exon.60083 chr1 153538523 153538603 Zm00004b002593 153535250 153543736 Zm00004b002592c Zm00004b002592,Zm00004b002593 simMerged
exon.60083 chr1 153538523 153538603 Zm00004b002592c 153535250 153543736 Zm00004b002592c Zm00004b002592,Zm00004b002593 simMerged
exon.60084 chr1 153538702 153540212 Zm00004b002593 153535250 153543736 Zm00004b002592c Zm00004b002592,Zm00004b002593 simMerged
exon.60084 chr1 153538702 153540212 Zm00004b002592c 153535250 153543736 Zm00004b002592c Zm00004b002592,Zm00004b002593 simMerged
exon.60085 chr1 153540709 153543090 Zm00004b002593 153535250 153543736 Zm00004b002592c Zm00004b002592,Zm00004b002593 simMerged
exon.60085 chr1 153540709 153543090 Zm00004b002592c 153535250 153543736 Zm00004b002592c Zm00004b002592,Zm00004b002593 simMerged
exon.60086 chr1 153543171 153543736 Zm00004b002593 153535250 153543736 Zm00004b002592c Zm00004b002592,Zm00004b002593 simMerged
exon.60086 chr1 153543171 153543736 Zm00004b002592c 153535250 153543736 Zm00004b002592c Zm00004b002592,Zm00004b002593 simMerged
exon.60160 chr1 153711712 153712126 Zm00004b002595 153711712 153718293 Zm00004b002594c Zm00004b002594,Zm00004b002595 simMerged
exon.60160 chr1 153711712 153712126 Zm00004b002594c 153711712 153718293 Zm00004b002594c Zm00004b002594,Zm00004b002595 simMerged
exon.60161 chr1 153712650 153712760 Zm00004b002595 153711712 153718293 Zm00004b002594c Zm00004b002594,Zm00004b002595 simMerged
exon.60161 chr1 153712650 153712760 Zm00004b002594c 153711712 153718293 Zm00004b002594c Zm00004b002594,Zm00004b002595 simMerged
exon.60162 chr1 153716613 153716982 Zm00004b002595 153711712 153718293 Zm00004b002594c Zm00004b002594,Zm00004b002595 simMerged
exon.60162 chr1 153716613 153716982 Zm00004b002594c 153711712 153718293 Zm00004b002594c Zm00004b002594,Zm00004b002595 simMerged
exon.60163 chr1 153717071 153717373 Zm00004b002595 153711712 153718293 Zm00004b002594c Zm00004b002594,Zm00004b002595 simMerged
exon.60163 chr1 153717071 153717373 Zm00004b002594c 153711712 153718293 Zm00004b002594c Zm00004b002594,Zm00004b002595 simMerged
exon.60164 chr1 153717502 153717551 Zm00004b002595 153711712 153718293 Zm00004b002594c Zm00004b002594,Zm00004b002595 simMerged
exon.60164 chr1 153717502 153717551 Zm00004b002594c 153711712 153718293 Zm00004b002594c Zm00004b002594,Zm00004b002595 simMerged
exon.60165 chr1 153717657 153717714 Zm00004b002595 153711712 153718293 Zm00004b002594c Zm00004b002594,Zm00004b002595 simMerged
exon.60165 chr1 153717657 153717714 Zm00004b002594c 153711712 153718293 Zm00004b002594c Zm00004b002594,Zm00004b002595 simMerged
exon.60166 chr1 153717819 153718257 Zm00004b002595 153711712 153718293 Zm00004b002594c Zm00004b002594,Zm00004b002595 simMerged
exon.60166 chr1 153717819 153718257 Zm00004b002594c 153711712 153718293 Zm00004b002594c Zm00004b002594,Zm00004b002595 simMerged
exon.60167 chr1 153718283 153718293 Zm00004b002595 153711712 153718293 Zm00004b002594c Zm00004b002594,Zm00004b002595 simMerged
exon.60167 chr1 153718283 153718293 Zm00004b002594c 153711712 153718293 Zm00004b002594c Zm00004b002594,Zm00004b002595 simMerged
exon.60206 chr1 154006190 154006467 Zm00004b002598 154006190 154014710 Zm00004b002597c Zm00004b002597,Zm00004b002598 simMerged
exon.60206 chr1 154006190 154006467 Zm00004b002597c 154006190 154014710 Zm00004b002597c Zm00004b002597,Zm00004b002598 simMerged
exon.60207 chr1 154007142 154007232 Zm00004b002598 154006190 154014710 Zm00004b002597c Zm00004b002597,Zm00004b002598 simMerged
exon.60207 chr1 154007142 154007232 Zm00004b002597c 154006190 154014710 Zm00004b002597c Zm00004b002597,Zm00004b002598 simMerged
exon.60208 chr1 154007349 154008472 Zm00004b002598 154006190 154014710 Zm00004b002597c Zm00004b002597,Zm00004b002598 simMerged
exon.60208 chr1 154007349 154008472 Zm00004b002597c 154006190 154014710 Zm00004b002597c Zm00004b002597,Zm00004b002598 simMerged
exon.60209 chr1 154008901 154009771 Zm00004b002598 154006190 154014710 Zm00004b002597c Zm00004b002597,Zm00004b002598 simMerged
exon.60209 chr1 154008901 154009771 Zm00004b002597c 154006190 154014710 Zm00004b002597c Zm00004b002597,Zm00004b002598 simMerged
exon.60210 chr1 154010468 154010968 Zm00004b002598 154006190 154014710 Zm00004b002597c Zm00004b002597,Zm00004b002598 simMerged
exon.60210 chr1 154010468 154010968 Zm00004b002597c 154006190 154014710 Zm00004b002597c Zm00004b002597,Zm00004b002598 simMerged
exon.60211 chr1 154011095 154011375 Zm00004b002598 154006190 154014710 Zm00004b002597c Zm00004b002597,Zm00004b002598 simMerged
exon.60211 chr1 154011095 154011375 Zm00004b002597c 154006190 154014710 Zm00004b002597c Zm00004b002597,Zm00004b002598 simMerged
exon.60212 chr1 154011756 154011851 Zm00004b002598 154006190 154014710 Zm00004b002597c Zm00004b002597,Zm00004b002598 simMerged
exon.60212 chr1 154011756 154011851 Zm00004b002597c 154006190 154014710 Zm00004b002597c Zm00004b002597,Zm00004b002598 simMerged
exon.60213 chr1 154011981 154012106 Zm00004b002598 154006190 154014710 Zm00004b002597c Zm00004b002597,Zm00004b002598 simMerged
exon.60213 chr1 154011981 154012106 Zm00004b002597c 154006190 154014710 Zm00004b002597c Zm00004b002597,Zm00004b002598 simMerged
exon.60214 chr1 154012479 154014710 Zm00004b002598 154006190 154014710 Zm00004b002597c Zm00004b002597,Zm00004b002598 simMerged
exon.60214 chr1 154012479 154014710 Zm00004b002597c 154006190 154014710 Zm00004b002597c Zm00004b002597,Zm00004b002598 simMerged
exon.60240 chr1 154204870 154205070 Zm00004b002601 154204870 154205070 Zm00004b002600c Zm00004b002600,Zm00004b002601 simMerged
exon.60240 chr1 154204870 154205070 Zm00004b002600c 154204870 154205070 Zm00004b002600c Zm00004b002600,Zm00004b002601 simMerged
exon.60265 chr1 154330251 154330844 Zm00004b002603 154330251 154326643 Zm00004b002602c Zm00004b002602,Zm00004b002603 simMerged
exon.60265 chr1 154330251 154330844 Zm00004b002602c 154330251 154326643 Zm00004b002602c Zm00004b002602,Zm00004b002603 simMerged
exon.60266 chr1 154329969 154330132 Zm00004b002603 154330251 154326643 Zm00004b002602c Zm00004b002602,Zm00004b002603 simMerged
exon.60266 chr1 154329969 154330132 Zm00004b002602c 154330251 154326643 Zm00004b002602c Zm00004b002602,Zm00004b002603 simMerged
exon.60267 chr1 154328730 154328793 Zm00004b002603 154330251 154326643 Zm00004b002602c Zm00004b002602,Zm00004b002603 simMerged
exon.60267 chr1 154328730 154328793 Zm00004b002602c 154330251 154326643 Zm00004b002602c Zm00004b002602,Zm00004b002603 simMerged
exon.60268 chr1 154328535 154328648 Zm00004b002603 154330251 154326643 Zm00004b002602c Zm00004b002602,Zm00004b002603 simMerged
exon.60268 chr1 154328535 154328648 Zm00004b002602c 154330251 154326643 Zm00004b002602c Zm00004b002602,Zm00004b002603 simMerged
exon.60269 chr1 154328335 154328379 Zm00004b002603 154330251 154326643 Zm00004b002602c Zm00004b002602,Zm00004b002603 simMerged
exon.60269 chr1 154328335 154328379 Zm00004b002602c 154330251 154326643 Zm00004b002602c Zm00004b002602,Zm00004b002603 simMerged
exon.60270 chr1 154327891 154328126 Zm00004b002603 154330251 154326643 Zm00004b002602c Zm00004b002602,Zm00004b002603 simMerged
exon.60270 chr1 154327891 154328126 Zm00004b002602c 154330251 154326643 Zm00004b002602c Zm00004b002602,Zm00004b002603 simMerged
exon.60271 chr1 154327711 154327801 Zm00004b002603 154330251 154326643 Zm00004b002602c Zm00004b002602,Zm00004b002603 simMerged
exon.60271 chr1 154327711 154327801 Zm00004b002602c 154330251 154326643 Zm00004b002602c Zm00004b002602,Zm00004b002603 simMerged
exon.60272 chr1 154326974 154327086 Zm00004b002603 154330251 154326643 Zm00004b002602c Zm00004b002602,Zm00004b002603 simMerged
exon.60272 chr1 154326974 154327086 Zm00004b002602c 154330251 154326643 Zm00004b002602c Zm00004b002602,Zm00004b002603 simMerged
exon.60273 chr1 154326768 154326891 Zm00004b002603 154330251 154326643 Zm00004b002602c Zm00004b002602,Zm00004b002603 simMerged
exon.60273 chr1 154326768 154326891 Zm00004b002602c 154330251 154326643 Zm00004b002602c Zm00004b002602,Zm00004b002603 simMerged
exon.60274 chr1 154326016 154326643 Zm00004b002603 154330251 154326643 Zm00004b002602c Zm00004b002602,Zm00004b002603 simMerged
exon.60274 chr1 154326016 154326643 Zm00004b002602c 154330251 154326643 Zm00004b002602c Zm00004b002602,Zm00004b002603 simMerged
exon.60327 chr1 154791457 154791597 Zm00004b002609 154791457 154793149 Zm00004b002608c Zm00004b002608,Zm00004b002609 simMerged
exon.60327 chr1 154791457 154791597 Zm00004b002608c 154791457 154793149 Zm00004b002608c Zm00004b002608,Zm00004b002609 simMerged
exon.60328 chr1 154792578 154792637 Zm00004b002609 154791457 154793149 Zm00004b002608c Zm00004b002608,Zm00004b002609 simMerged
exon.60328 chr1 154792578 154792637 Zm00004b002608c 154791457 154793149 Zm00004b002608c Zm00004b002608,Zm00004b002609 simMerged
exon.60329 chr1 154792872 154793149 Zm00004b002609 154791457 154793149 Zm00004b002608c Zm00004b002608,Zm00004b002609 simMerged
exon.60329 chr1 154792872 154793149 Zm00004b002608c 154791457 154793149 Zm00004b002608c Zm00004b002608,Zm00004b002609 simMerged
exon.60387 chr1 154889113 154889527 Zm00004b002615 154889113 154893067 Zm00004b002614c Zm00004b002614,Zm00004b002615 simMerged
exon.60387 chr1 154889113 154889527 Zm00004b002614c 154889113 154893067 Zm00004b002614c Zm00004b002614,Zm00004b002615 simMerged
exon.60388 chr1 154889617 154889663 Zm00004b002615 154889113 154893067 Zm00004b002614c Zm00004b002614,Zm00004b002615 simMerged
exon.60388 chr1 154889617 154889663 Zm00004b002614c 154889113 154893067 Zm00004b002614c Zm00004b002614,Zm00004b002615 simMerged
exon.60389 chr1 154889791 154889845 Zm00004b002615 154889113 154893067 Zm00004b002614c Zm00004b002614,Zm00004b002615 simMerged
exon.60389 chr1 154889791 154889845 Zm00004b002614c 154889113 154893067 Zm00004b002614c Zm00004b002614,Zm00004b002615 simMerged
exon.60390 chr1 154890798 154890988 Zm00004b002615 154889113 154893067 Zm00004b002614c Zm00004b002614,Zm00004b002615 simMerged
exon.60390 chr1 154890798 154890988 Zm00004b002614c 154889113 154893067 Zm00004b002614c Zm00004b002614,Zm00004b002615 simMerged
exon.60391 chr1 154891098 154891180 Zm00004b002615 154889113 154893067 Zm00004b002614c Zm00004b002614,Zm00004b002615 simMerged
exon.60391 chr1 154891098 154891180 Zm00004b002614c 154889113 154893067 Zm00004b002614c Zm00004b002614,Zm00004b002615 simMerged
exon.60392 chr1 154891283 154891400 Zm00004b002615 154889113 154893067 Zm00004b002614c Zm00004b002614,Zm00004b002615 simMerged
exon.60392 chr1 154891283 154891400 Zm00004b002614c 154889113 154893067 Zm00004b002614c Zm00004b002614,Zm00004b002615 simMerged
exon.60393 chr1 154891563 154891680 Zm00004b002615 154889113 154893067 Zm00004b002614c Zm00004b002614,Zm00004b002615 simMerged
exon.60393 chr1 154891563 154891680 Zm00004b002614c 154889113 154893067 Zm00004b002614c Zm00004b002614,Zm00004b002615 simMerged
exon.60394 chr1 154892129 154892193 Zm00004b002615 154889113 154893067 Zm00004b002614c Zm00004b002614,Zm00004b002615 simMerged
exon.60394 chr1 154892129 154892193 Zm00004b002614c 154889113 154893067 Zm00004b002614c Zm00004b002614,Zm00004b002615 simMerged
exon.60395 chr1 154892326 154893067 Zm00004b002615 154889113 154893067 Zm00004b002614c Zm00004b002614,Zm00004b002615 simMerged
exon.60395 chr1 154892326 154893067 Zm00004b002614c 154889113 154893067 Zm00004b002614c Zm00004b002614,Zm00004b002615 simMerged
exon.60412 chr1 155124645 155125042 Zm00004b002617 155124645 155128321 Zm00004b002616c Zm00004b002616,Zm00004b002617 simMerged
exon.60412 chr1 155124645 155125042 Zm00004b002616c 155124645 155128321 Zm00004b002616c Zm00004b002616,Zm00004b002617 simMerged
exon.60413 chr1 155126751 155126882 Zm00004b002617 155124645 155128321 Zm00004b002616c Zm00004b002616,Zm00004b002617 simMerged
exon.60413 chr1 155126751 155126882 Zm00004b002616c 155124645 155128321 Zm00004b002616c Zm00004b002616,Zm00004b002617 simMerged
exon.60414 chr1 155126970 155127028 Zm00004b002617 155124645 155128321 Zm00004b002616c Zm00004b002616,Zm00004b002617 simMerged
exon.60414 chr1 155126970 155127028 Zm00004b002616c 155124645 155128321 Zm00004b002616c Zm00004b002616,Zm00004b002617 simMerged
exon.60415 chr1 155127852 155127952 Zm00004b002617 155124645 155128321 Zm00004b002616c Zm00004b002616,Zm00004b002617 simMerged
exon.60415 chr1 155127852 155127952 Zm00004b002616c 155124645 155128321 Zm00004b002616c Zm00004b002616,Zm00004b002617 simMerged
exon.60416 chr1 155128076 155128081 Zm00004b002617 155124645 155128321 Zm00004b002616c Zm00004b002616,Zm00004b002617 simMerged
exon.60416 chr1 155128076 155128081 Zm00004b002616c 155124645 155128321 Zm00004b002616c Zm00004b002616,Zm00004b002617 simMerged
exon.60417 chr1 155128205 155128321 Zm00004b002617 155124645 155128321 Zm00004b002616c Zm00004b002616,Zm00004b002617 simMerged
exon.60417 chr1 155128205 155128321 Zm00004b002616c 155124645 155128321 Zm00004b002616c Zm00004b002616,Zm00004b002617 simMerged
exon.60435 chr1 155630371 155634200 Zm00004b002620 155630371 155634502 Zm00004b002619c Zm00004b002619,Zm00004b002620 simMerged
exon.60435 chr1 155630371 155634200 Zm00004b002619c 155630371 155634502 Zm00004b002619c Zm00004b002619,Zm00004b002620 simMerged
exon.60436 chr1 155634304 155634502 Zm00004b002620 155630371 155634502 Zm00004b002619c Zm00004b002619,Zm00004b002620 simMerged
exon.60436 chr1 155634304 155634502 Zm00004b002619c 155630371 155634502 Zm00004b002619c Zm00004b002619,Zm00004b002620 simMerged
exon.60543 chr1 156479933 156480083 Zm00004b002629 156479933 156493406 Zm00004b002628c Zm00004b002628,Zm00004b002629 simMerged
exon.60543 chr1 156479933 156480083 Zm00004b002628c 156479933 156493406 Zm00004b002628c Zm00004b002628,Zm00004b002629 simMerged
exon.60544 chr1 156480877 156481029 Zm00004b002629 156479933 156493406 Zm00004b002628c Zm00004b002628,Zm00004b002629 simMerged
exon.60544 chr1 156480877 156481029 Zm00004b002628c 156479933 156493406 Zm00004b002628c Zm00004b002628,Zm00004b002629 simMerged
exon.60545 chr1 156481122 156481276 Zm00004b002629 156479933 156493406 Zm00004b002628c Zm00004b002628,Zm00004b002629 simMerged
exon.60545 chr1 156481122 156481276 Zm00004b002628c 156479933 156493406 Zm00004b002628c Zm00004b002628,Zm00004b002629 simMerged
exon.60546 chr1 156481652 156481777 Zm00004b002629 156479933 156493406 Zm00004b002628c Zm00004b002628,Zm00004b002629 simMerged
exon.60546 chr1 156481652 156481777 Zm00004b002628c 156479933 156493406 Zm00004b002628c Zm00004b002628,Zm00004b002629 simMerged
exon.60547 chr1 156482538 156482953 Zm00004b002629 156479933 156493406 Zm00004b002628c Zm00004b002628,Zm00004b002629 simMerged
exon.60547 chr1 156482538 156482953 Zm00004b002628c 156479933 156493406 Zm00004b002628c Zm00004b002628,Zm00004b002629 simMerged
exon.60548 chr1 156483036 156483234 Zm00004b002629 156479933 156493406 Zm00004b002628c Zm00004b002628,Zm00004b002629 simMerged
exon.60548 chr1 156483036 156483234 Zm00004b002628c 156479933 156493406 Zm00004b002628c Zm00004b002628,Zm00004b002629 simMerged
exon.60549 chr1 156483321 156483441 Zm00004b002629 156479933 156493406 Zm00004b002628c Zm00004b002628,Zm00004b002629 simMerged
exon.60549 chr1 156483321 156483441 Zm00004b002628c 156479933 156493406 Zm00004b002628c Zm00004b002628,Zm00004b002629 simMerged
exon.60550 chr1 156483511 156483751 Zm00004b002629 156479933 156493406 Zm00004b002628c Zm00004b002628,Zm00004b002629 simMerged
exon.60550 chr1 156483511 156483751 Zm00004b002628c 156479933 156493406 Zm00004b002628c Zm00004b002628,Zm00004b002629 simMerged
exon.60551 chr1 156492701 156492716 Zm00004b002629 156479933 156493406 Zm00004b002628c Zm00004b002628,Zm00004b002629 simMerged
exon.60551 chr1 156492701 156492716 Zm00004b002628c 156479933 156493406 Zm00004b002628c Zm00004b002628,Zm00004b002629 simMerged
exon.60552 chr1 156492807 156492879 Zm00004b002629 156479933 156493406 Zm00004b002628c Zm00004b002628,Zm00004b002629 simMerged
exon.60552 chr1 156492807 156492879 Zm00004b002628c 156479933 156493406 Zm00004b002628c Zm00004b002628,Zm00004b002629 simMerged
exon.60553 chr1 156492972 156493406 Zm00004b002629 156479933 156493406 Zm00004b002628c Zm00004b002628,Zm00004b002629 simMerged
exon.60553 chr1 156492972 156493406 Zm00004b002628c 156479933 156493406 Zm00004b002628c Zm00004b002628,Zm00004b002629 simMerged
exon.60698 chr1 157769771 157770216 Zm00004b002639 157769771 157756168 Zm00004b002638c Zm00004b002638,Zm00004b002639 simMerged
exon.60698 chr1 157769771 157770216 Zm00004b002638c 157769771 157756168 Zm00004b002638c Zm00004b002638,Zm00004b002639 simMerged
exon.60699 chr1 157756784 157756900 Zm00004b002639 157769771 157756168 Zm00004b002638c Zm00004b002638,Zm00004b002639 simMerged
exon.60699 chr1 157756784 157756900 Zm00004b002638c 157769771 157756168 Zm00004b002638c Zm00004b002638,Zm00004b002639 simMerged
exon.60700 chr1 157756264 157756698 Zm00004b002639 157769771 157756168 Zm00004b002638c Zm00004b002638,Zm00004b002639 simMerged
exon.60700 chr1 157756264 157756698 Zm00004b002638c 157769771 157756168 Zm00004b002638c Zm00004b002638,Zm00004b002639 simMerged
exon.60701 chr1 157753926 157756168 Zm00004b002639 157769771 157756168 Zm00004b002638c Zm00004b002638,Zm00004b002639 simMerged
exon.60701 chr1 157753926 157756168 Zm00004b002638c 157769771 157756168 Zm00004b002638c Zm00004b002638,Zm00004b002639 simMerged
exon.60744 chr1 158432361 158432410 Zm00004b002644 158432361 158430155 Zm00004b002643c Zm00004b002643,Zm00004b002644 simMerged
exon.60744 chr1 158432361 158432410 Zm00004b002643c 158432361 158430155 Zm00004b002643c Zm00004b002643,Zm00004b002644 simMerged
exon.60745 chr1 158431183 158431347 Zm00004b002644 158432361 158430155 Zm00004b002643c Zm00004b002643,Zm00004b002644 simMerged
exon.60745 chr1 158431183 158431347 Zm00004b002643c 158432361 158430155 Zm00004b002643c Zm00004b002643,Zm00004b002644 simMerged
exon.60746 chr1 158431023 158431097 Zm00004b002644 158432361 158430155 Zm00004b002643c Zm00004b002643,Zm00004b002644 simMerged
exon.60746 chr1 158431023 158431097 Zm00004b002643c 158432361 158430155 Zm00004b002643c Zm00004b002643,Zm00004b002644 simMerged
exon.60747 chr1 158429981 158430155 Zm00004b002644 158432361 158430155 Zm00004b002643c Zm00004b002643,Zm00004b002644 simMerged
exon.60747 chr1 158429981 158430155 Zm00004b002643c 158432361 158430155 Zm00004b002643c Zm00004b002643,Zm00004b002644 simMerged
exon.60813 chr1 159430080 159430542 Zm00004b002649 159430080 159431321 Zm00004b002648c Zm00004b002648,Zm00004b002649 simMerged
exon.60813 chr1 159430080 159430542 Zm00004b002648c 159430080 159431321 Zm00004b002648c Zm00004b002648,Zm00004b002649 simMerged
exon.60814 chr1 159430654 159430820 Zm00004b002649 159430080 159431321 Zm00004b002648c Zm00004b002648,Zm00004b002649 simMerged
exon.60814 chr1 159430654 159430820 Zm00004b002648c 159430080 159431321 Zm00004b002648c Zm00004b002648,Zm00004b002649 simMerged
exon.60815 chr1 159430929 159431321 Zm00004b002649 159430080 159431321 Zm00004b002648c Zm00004b002648,Zm00004b002649 simMerged
exon.60815 chr1 159430929 159431321 Zm00004b002648c 159430080 159431321 Zm00004b002648c Zm00004b002648,Zm00004b002649 simMerged
exon.61766 chr1 160484218 160485180 Zm00004b002666 160484218 160485180 Zm00004b002665c Zm00004b002665,Zm00004b002666 simMerged
exon.61766 chr1 160484218 160485180 Zm00004b002665c 160484218 160485180 Zm00004b002665c Zm00004b002665,Zm00004b002666 simMerged
exon.62135 chr1 161819479 161819937 Zm00004b002680 161819479 161816423 Zm00004b002679c Zm00004b002679,Zm00004b002680 simMerged
exon.62135 chr1 161819479 161819937 Zm00004b002679c 161819479 161816423 Zm00004b002679c Zm00004b002679,Zm00004b002680 simMerged
exon.62136 chr1 161816715 161818199 Zm00004b002680 161819479 161816423 Zm00004b002679c Zm00004b002679,Zm00004b002680 simMerged
exon.62136 chr1 161816715 161818199 Zm00004b002679c 161819479 161816423 Zm00004b002679c Zm00004b002679,Zm00004b002680 simMerged
exon.62137 chr1 161815652 161816423 Zm00004b002680 161819479 161816423 Zm00004b002679c Zm00004b002679,Zm00004b002680 simMerged
exon.62137 chr1 161815652 161816423 Zm00004b002679c 161819479 161816423 Zm00004b002679c Zm00004b002679,Zm00004b002680 simMerged
exon.62490 chr1 164149294 164149452 Zm00004b002700 164149294 164154707 Zm00004b002699c Zm00004b002699,Zm00004b002700 simMerged
exon.62490 chr1 164149294 164149452 Zm00004b002699c 164149294 164154707 Zm00004b002699c Zm00004b002699,Zm00004b002700 simMerged
exon.62491 chr1 164149883 164150002 Zm00004b002700 164149294 164154707 Zm00004b002699c Zm00004b002699,Zm00004b002700 simMerged
exon.62491 chr1 164149883 164150002 Zm00004b002699c 164149294 164154707 Zm00004b002699c Zm00004b002699,Zm00004b002700 simMerged
exon.62492 chr1 164150103 164150235 Zm00004b002700 164149294 164154707 Zm00004b002699c Zm00004b002699,Zm00004b002700 simMerged
exon.62492 chr1 164150103 164150235 Zm00004b002699c 164149294 164154707 Zm00004b002699c Zm00004b002699,Zm00004b002700 simMerged
exon.62493 chr1 164151130 164151326 Zm00004b002700 164149294 164154707 Zm00004b002699c Zm00004b002699,Zm00004b002700 simMerged
exon.62493 chr1 164151130 164151326 Zm00004b002699c 164149294 164154707 Zm00004b002699c Zm00004b002699,Zm00004b002700 simMerged
exon.62494 chr1 164152095 164152229 Zm00004b002700 164149294 164154707 Zm00004b002699c Zm00004b002699,Zm00004b002700 simMerged
exon.62494 chr1 164152095 164152229 Zm00004b002699c 164149294 164154707 Zm00004b002699c Zm00004b002699,Zm00004b002700 simMerged
exon.62495 chr1 164152372 164152604 Zm00004b002700 164149294 164154707 Zm00004b002699c Zm00004b002699,Zm00004b002700 simMerged
exon.62495 chr1 164152372 164152604 Zm00004b002699c 164149294 164154707 Zm00004b002699c Zm00004b002699,Zm00004b002700 simMerged
exon.62496 chr1 164152978 164153284 Zm00004b002700 164149294 164154707 Zm00004b002699c Zm00004b002699,Zm00004b002700 simMerged
exon.62496 chr1 164152978 164153284 Zm00004b002699c 164149294 164154707 Zm00004b002699c Zm00004b002699,Zm00004b002700 simMerged
exon.62497 chr1 164153700 164153753 Zm00004b002700 164149294 164154707 Zm00004b002699c Zm00004b002699,Zm00004b002700 simMerged
exon.62497 chr1 164153700 164153753 Zm00004b002699c 164149294 164154707 Zm00004b002699c Zm00004b002699,Zm00004b002700 simMerged
exon.62498 chr1 164153853 164153978 Zm00004b002700 164149294 164154707 Zm00004b002699c Zm00004b002699,Zm00004b002700 simMerged
exon.62498 chr1 164153853 164153978 Zm00004b002699c 164149294 164154707 Zm00004b002699c Zm00004b002699,Zm00004b002700 simMerged
exon.62499 chr1 164154322 164154444 Zm00004b002700 164149294 164154707 Zm00004b002699c Zm00004b002699,Zm00004b002700 simMerged
exon.62499 chr1 164154322 164154444 Zm00004b002699c 164149294 164154707 Zm00004b002699c Zm00004b002699,Zm00004b002700 simMerged
exon.62500 chr1 164154600 164154707 Zm00004b002700 164149294 164154707 Zm00004b002699c Zm00004b002699,Zm00004b002700 simMerged
exon.62500 chr1 164154600 164154707 Zm00004b002699c 164149294 164154707 Zm00004b002699c Zm00004b002699,Zm00004b002700 simMerged
exon.62537 chr1 164313829 164314193 Zm00004b002704 164313829 164315436 Zm00004b002703c Zm00004b002703,Zm00004b002704 simMerged
exon.62537 chr1 164313829 164314193 Zm00004b002703c 164313829 164315436 Zm00004b002703c Zm00004b002703,Zm00004b002704 simMerged
exon.62538 chr1 164315340 164315436 Zm00004b002704 164313829 164315436 Zm00004b002703c Zm00004b002703,Zm00004b002704 simMerged
exon.62538 chr1 164315340 164315436 Zm00004b002703c 164313829 164315436 Zm00004b002703c Zm00004b002703,Zm00004b002704 simMerged
exon.62557 chr1 164587828 164588434 Zm00004b002706 164587828 164587351 Zm00004b002705c Zm00004b002705,Zm00004b002706 simMerged
exon.62557 chr1 164587828 164588434 Zm00004b002705c 164587828 164587351 Zm00004b002705c Zm00004b002705,Zm00004b002706 simMerged
exon.62558 chr1 164587623 164587664 Zm00004b002706 164587828 164587351 Zm00004b002705c Zm00004b002705,Zm00004b002706 simMerged
exon.62558 chr1 164587623 164587664 Zm00004b002705c 164587828 164587351 Zm00004b002705c Zm00004b002705,Zm00004b002706 simMerged
exon.62559 chr1 164587463 164587507 Zm00004b002706 164587828 164587351 Zm00004b002705c Zm00004b002705,Zm00004b002706 simMerged
exon.62559 chr1 164587463 164587507 Zm00004b002705c 164587828 164587351 Zm00004b002705c Zm00004b002705,Zm00004b002706 simMerged
exon.62560 chr1 164587091 164587351 Zm00004b002706 164587828 164587351 Zm00004b002705c Zm00004b002705,Zm00004b002706 simMerged
exon.62560 chr1 164587091 164587351 Zm00004b002705c 164587828 164587351 Zm00004b002705c Zm00004b002705,Zm00004b002706 simMerged
exon.62682 chr1 165353138 165353371 Zm00004b002721 165353138 165353371 Zm00004b002720c Zm00004b002720,Zm00004b002721 simMerged
exon.62682 chr1 165353138 165353371 Zm00004b002720c 165353138 165353371 Zm00004b002720c Zm00004b002720,Zm00004b002721 simMerged
exon.62783 chr1 165669933 165670201 Zm00004b002729 165669933 165666308 Zm00004b002728c Zm00004b002728,Zm00004b002729 simMerged
exon.62783 chr1 165669933 165670201 Zm00004b002728c 165669933 165666308 Zm00004b002728c Zm00004b002728,Zm00004b002729 simMerged
exon.62784 chr1 165669371 165669688 Zm00004b002729 165669933 165666308 Zm00004b002728c Zm00004b002728,Zm00004b002729 simMerged
exon.62784 chr1 165669371 165669688 Zm00004b002728c 165669933 165666308 Zm00004b002728c Zm00004b002728,Zm00004b002729 simMerged
exon.62785 chr1 165668956 165669053 Zm00004b002729 165669933 165666308 Zm00004b002728c Zm00004b002728,Zm00004b002729 simMerged
exon.62785 chr1 165668956 165669053 Zm00004b002728c 165669933 165666308 Zm00004b002728c Zm00004b002728,Zm00004b002729 simMerged
exon.62786 chr1 165668027 165668096 Zm00004b002729 165669933 165666308 Zm00004b002728c Zm00004b002728,Zm00004b002729 simMerged
exon.62786 chr1 165668027 165668096 Zm00004b002728c 165669933 165666308 Zm00004b002728c Zm00004b002728,Zm00004b002729 simMerged
exon.62787 chr1 165666447 165667649 Zm00004b002729 165669933 165666308 Zm00004b002728c Zm00004b002728,Zm00004b002729 simMerged
exon.62787 chr1 165666447 165667649 Zm00004b002728c 165669933 165666308 Zm00004b002728c Zm00004b002728,Zm00004b002729 simMerged
exon.62788 chr1 165665433 165666308 Zm00004b002729 165669933 165666308 Zm00004b002728c Zm00004b002728,Zm00004b002729 simMerged
exon.62788 chr1 165665433 165666308 Zm00004b002728c 165669933 165666308 Zm00004b002728c Zm00004b002728,Zm00004b002729 simMerged
exon.63133 chr1 166003855 166004079 Zm00004b002732 166003855 166005805 Zm00004b002731c Zm00004b002731,Zm00004b002732 simMerged
exon.63133 chr1 166003855 166004079 Zm00004b002731c 166003855 166005805 Zm00004b002731c Zm00004b002731,Zm00004b002732 simMerged
exon.63134 chr1 166005758 166005805 Zm00004b002732 166003855 166005805 Zm00004b002731c Zm00004b002731,Zm00004b002732 simMerged
exon.63134 chr1 166005758 166005805 Zm00004b002731c 166003855 166005805 Zm00004b002731c Zm00004b002731,Zm00004b002732 simMerged
exon.63154 chr1 166532741 166533159 Zm00004b002735 166532741 166528342 Zm00004b002734c Zm00004b002734,Zm00004b002735 simMerged
exon.63154 chr1 166532741 166533159 Zm00004b002734c 166532741 166528342 Zm00004b002734c Zm00004b002734,Zm00004b002735 simMerged
exon.63155 chr1 166528333 166528342 Zm00004b002735 166532741 166528342 Zm00004b002734c Zm00004b002734,Zm00004b002735 simMerged
exon.63155 chr1 166528333 166528342 Zm00004b002734c 166532741 166528342 Zm00004b002734c Zm00004b002734,Zm00004b002735 simMerged
exon.63215 chr1 167417610 167418233 Zm00004b002741 167417610 167418233 Zm00004b002740c Zm00004b002740,Zm00004b002741 simMerged
exon.63215 chr1 167417610 167418233 Zm00004b002740c 167417610 167418233 Zm00004b002740c Zm00004b002740,Zm00004b002741 simMerged
exon.63463 chr1 168426126 168426278 Zm00004b002748 168426126 168422992 Zm00004b002747c Zm00004b002747,Zm00004b002748 simMerged
exon.63463 chr1 168426126 168426278 Zm00004b002747c 168426126 168422992 Zm00004b002747c Zm00004b002747,Zm00004b002748 simMerged
exon.63464 chr1 168425714 168426104 Zm00004b002748 168426126 168422992 Zm00004b002747c Zm00004b002747,Zm00004b002748 simMerged
exon.63464 chr1 168425714 168426104 Zm00004b002747c 168426126 168422992 Zm00004b002747c Zm00004b002747,Zm00004b002748 simMerged
exon.63465 chr1 168424742 168425307 Zm00004b002748 168426126 168422992 Zm00004b002747c Zm00004b002747,Zm00004b002748 simMerged
exon.63465 chr1 168424742 168425307 Zm00004b002747c 168426126 168422992 Zm00004b002747c Zm00004b002747,Zm00004b002748 simMerged
exon.63466 chr1 168424503 168424654 Zm00004b002748 168426126 168422992 Zm00004b002747c Zm00004b002747,Zm00004b002748 simMerged
exon.63466 chr1 168424503 168424654 Zm00004b002747c 168426126 168422992 Zm00004b002747c Zm00004b002747,Zm00004b002748 simMerged
exon.63467 chr1 168423407 168423920 Zm00004b002748 168426126 168422992 Zm00004b002747c Zm00004b002747,Zm00004b002748 simMerged
exon.63467 chr1 168423407 168423920 Zm00004b002747c 168426126 168422992 Zm00004b002747c Zm00004b002747,Zm00004b002748 simMerged
exon.63468 chr1 168423175 168423293 Zm00004b002748 168426126 168422992 Zm00004b002747c Zm00004b002747,Zm00004b002748 simMerged
exon.63468 chr1 168423175 168423293 Zm00004b002747c 168426126 168422992 Zm00004b002747c Zm00004b002747,Zm00004b002748 simMerged
exon.63469 chr1 168423054 168423076 Zm00004b002748 168426126 168422992 Zm00004b002747c Zm00004b002747,Zm00004b002748 simMerged
exon.63469 chr1 168423054 168423076 Zm00004b002747c 168426126 168422992 Zm00004b002747c Zm00004b002747,Zm00004b002748 simMerged
exon.63470 chr1 168422638 168422992 Zm00004b002748 168426126 168422992 Zm00004b002747c Zm00004b002747,Zm00004b002748 simMerged
exon.63470 chr1 168422638 168422992 Zm00004b002747c 168426126 168422992 Zm00004b002747c Zm00004b002747,Zm00004b002748 simMerged
exon.63491 chr1 168753082 168754614 Zm00004b002752 168753082 168754614 Zm00004b002751c Zm00004b002751,Zm00004b002752 simMerged
exon.63491 chr1 168753082 168754614 Zm00004b002751c 168753082 168754614 Zm00004b002751c Zm00004b002751,Zm00004b002752 simMerged
exon.63582 chr1 169055578 169055724 Zm00004b002761 169055578 169030746 Zm00004b002760c Zm00004b002760,Zm00004b002761 simMerged
exon.63582 chr1 169055578 169055724 Zm00004b002760c 169055578 169030746 Zm00004b002760c Zm00004b002760,Zm00004b002761 simMerged
exon.63583 chr1 169054826 169054931 Zm00004b002761 169055578 169030746 Zm00004b002760c Zm00004b002760,Zm00004b002761 simMerged
exon.63583 chr1 169054826 169054931 Zm00004b002760c 169055578 169030746 Zm00004b002760c Zm00004b002760,Zm00004b002761 simMerged
exon.63584 chr1 169051344 169051530 Zm00004b002761 169055578 169030746 Zm00004b002760c Zm00004b002760,Zm00004b002761 simMerged
exon.63584 chr1 169051344 169051530 Zm00004b002760c 169055578 169030746 Zm00004b002760c Zm00004b002760,Zm00004b002761 simMerged
exon.63585 chr1 169051083 169051262 Zm00004b002761 169055578 169030746 Zm00004b002760c Zm00004b002760,Zm00004b002761 simMerged
exon.63585 chr1 169051083 169051262 Zm00004b002760c 169055578 169030746 Zm00004b002760c Zm00004b002760,Zm00004b002761 simMerged
exon.63586 chr1 169050328 169050965 Zm00004b002761 169055578 169030746 Zm00004b002760c Zm00004b002760,Zm00004b002761 simMerged
exon.63586 chr1 169050328 169050965 Zm00004b002760c 169055578 169030746 Zm00004b002760c Zm00004b002760,Zm00004b002761 simMerged
exon.63587 chr1 169035107 169035382 Zm00004b002761 169055578 169030746 Zm00004b002760c Zm00004b002760,Zm00004b002761 simMerged
exon.63587 chr1 169035107 169035382 Zm00004b002760c 169055578 169030746 Zm00004b002760c Zm00004b002760,Zm00004b002761 simMerged
exon.63588 chr1 169034754 169035029 Zm00004b002761 169055578 169030746 Zm00004b002760c Zm00004b002760,Zm00004b002761 simMerged
exon.63588 chr1 169034754 169035029 Zm00004b002760c 169055578 169030746 Zm00004b002760c Zm00004b002760,Zm00004b002761 simMerged
exon.63589 chr1 169033875 169034003 Zm00004b002761 169055578 169030746 Zm00004b002760c Zm00004b002760,Zm00004b002761 simMerged
exon.63589 chr1 169033875 169034003 Zm00004b002760c 169055578 169030746 Zm00004b002760c Zm00004b002760,Zm00004b002761 simMerged
exon.63590 chr1 169033578 169033778 Zm00004b002761 169055578 169030746 Zm00004b002760c Zm00004b002760,Zm00004b002761 simMerged
exon.63590 chr1 169033578 169033778 Zm00004b002760c 169055578 169030746 Zm00004b002760c Zm00004b002760,Zm00004b002761 simMerged
exon.63591 chr1 169033351 169033511 Zm00004b002761 169055578 169030746 Zm00004b002760c Zm00004b002760,Zm00004b002761 simMerged
exon.63591 chr1 169033351 169033511 Zm00004b002760c 169055578 169030746 Zm00004b002760c Zm00004b002760,Zm00004b002761 simMerged
exon.63592 chr1 169032200 169032725 Zm00004b002761 169055578 169030746 Zm00004b002760c Zm00004b002760,Zm00004b002761 simMerged
exon.63592 chr1 169032200 169032725 Zm00004b002760c 169055578 169030746 Zm00004b002760c Zm00004b002760,Zm00004b002761 simMerged
exon.63593 chr1 169031974 169032113 Zm00004b002761 169055578 169030746 Zm00004b002760c Zm00004b002760,Zm00004b002761 simMerged
exon.63593 chr1 169031974 169032113 Zm00004b002760c 169055578 169030746 Zm00004b002760c Zm00004b002760,Zm00004b002761 simMerged
exon.63594 chr1 169031615 169031699 Zm00004b002761 169055578 169030746 Zm00004b002760c Zm00004b002760,Zm00004b002761 simMerged
exon.63594 chr1 169031615 169031699 Zm00004b002760c 169055578 169030746 Zm00004b002760c Zm00004b002760,Zm00004b002761 simMerged
exon.63595 chr1 169031137 169031487 Zm00004b002761 169055578 169030746 Zm00004b002760c Zm00004b002760,Zm00004b002761 simMerged
exon.63595 chr1 169031137 169031487 Zm00004b002760c 169055578 169030746 Zm00004b002760c Zm00004b002760,Zm00004b002761 simMerged
exon.63596 chr1 169030834 169031057 Zm00004b002761 169055578 169030746 Zm00004b002760c Zm00004b002760,Zm00004b002761 simMerged
exon.63596 chr1 169030834 169031057 Zm00004b002760c 169055578 169030746 Zm00004b002760c Zm00004b002760,Zm00004b002761 simMerged
exon.63597 chr1 169030364 169030746 Zm00004b002761 169055578 169030746 Zm00004b002760c Zm00004b002760,Zm00004b002761 simMerged
exon.63597 chr1 169030364 169030746 Zm00004b002760c 169055578 169030746 Zm00004b002760c Zm00004b002760,Zm00004b002761 simMerged
exon.63623 chr1 169221408 169222674 Zm00004b002763 169221408 169218071 Zm00004b002762c Zm00004b002762,Zm00004b002763 simMerged
exon.63623 chr1 169221408 169222674 Zm00004b002762c 169221408 169218071 Zm00004b002762c Zm00004b002762,Zm00004b002763 simMerged
exon.63624 chr1 169220550 169220687 Zm00004b002763 169221408 169218071 Zm00004b002762c Zm00004b002762,Zm00004b002763 simMerged
exon.63624 chr1 169220550 169220687 Zm00004b002762c 169221408 169218071 Zm00004b002762c Zm00004b002762,Zm00004b002763 simMerged
exon.63625 chr1 169220313 169220417 Zm00004b002763 169221408 169218071 Zm00004b002762c Zm00004b002762,Zm00004b002763 simMerged
exon.63625 chr1 169220313 169220417 Zm00004b002762c 169221408 169218071 Zm00004b002762c Zm00004b002762,Zm00004b002763 simMerged
exon.63626 chr1 169220046 169220222 Zm00004b002763 169221408 169218071 Zm00004b002762c Zm00004b002762,Zm00004b002763 simMerged
exon.63626 chr1 169220046 169220222 Zm00004b002762c 169221408 169218071 Zm00004b002762c Zm00004b002762,Zm00004b002763 simMerged
exon.63627 chr1 169219675 169219855 Zm00004b002763 169221408 169218071 Zm00004b002762c Zm00004b002762,Zm00004b002763 simMerged
exon.63627 chr1 169219675 169219855 Zm00004b002762c 169221408 169218071 Zm00004b002762c Zm00004b002762,Zm00004b002763 simMerged
exon.63628 chr1 169219233 169219477 Zm00004b002763 169221408 169218071 Zm00004b002762c Zm00004b002762,Zm00004b002763 simMerged
exon.63628 chr1 169219233 169219477 Zm00004b002762c 169221408 169218071 Zm00004b002762c Zm00004b002762,Zm00004b002763 simMerged
exon.63629 chr1 169218952 169219118 Zm00004b002763 169221408 169218071 Zm00004b002762c Zm00004b002762,Zm00004b002763 simMerged
exon.63629 chr1 169218952 169219118 Zm00004b002762c 169221408 169218071 Zm00004b002762c Zm00004b002762,Zm00004b002763 simMerged
exon.63630 chr1 169216876 169218071 Zm00004b002763 169221408 169218071 Zm00004b002762c Zm00004b002762,Zm00004b002763 simMerged
exon.63630 chr1 169216876 169218071 Zm00004b002762c 169221408 169218071 Zm00004b002762c Zm00004b002762,Zm00004b002763 simMerged
exon.63642 chr1 169634478 169634769 Zm00004b002765 169634478 169633267 Zm00004b002764c Zm00004b002764,Zm00004b002765 simMerged
exon.63642 chr1 169634478 169634769 Zm00004b002764c 169634478 169633267 Zm00004b002764c Zm00004b002764,Zm00004b002765 simMerged
exon.63643 chr1 169633089 169633267 Zm00004b002765 169634478 169633267 Zm00004b002764c Zm00004b002764,Zm00004b002765 simMerged
exon.63643 chr1 169633089 169633267 Zm00004b002764c 169634478 169633267 Zm00004b002764c Zm00004b002764,Zm00004b002765 simMerged
exon.63648 chr1 169668986 169669666 Zm00004b002767 169668986 169669666 Zm00004b002766c Zm00004b002766,Zm00004b002767 simMerged
exon.63648 chr1 169668986 169669666 Zm00004b002766c 169668986 169669666 Zm00004b002766c Zm00004b002766,Zm00004b002767 simMerged
exon.63740 chr1 170141546 170142068 Zm00004b002769 170141546 170213978 Zm00004b002768c Zm00004b002768,Zm00004b002769 simMerged
exon.63740 chr1 170141546 170142068 Zm00004b002768c 170141546 170213978 Zm00004b002768c Zm00004b002768,Zm00004b002769 simMerged
exon.63741 chr1 170142199 170142286 Zm00004b002769 170141546 170213978 Zm00004b002768c Zm00004b002768,Zm00004b002769 simMerged
exon.63741 chr1 170142199 170142286 Zm00004b002768c 170141546 170213978 Zm00004b002768c Zm00004b002768,Zm00004b002769 simMerged
exon.63742 chr1 170142385 170144606 Zm00004b002769 170141546 170213978 Zm00004b002768c Zm00004b002768,Zm00004b002769 simMerged
exon.63742 chr1 170142385 170144606 Zm00004b002768c 170141546 170213978 Zm00004b002768c Zm00004b002768,Zm00004b002769 simMerged
exon.63743 chr1 170144864 170144978 Zm00004b002769 170141546 170213978 Zm00004b002768c Zm00004b002768,Zm00004b002769 simMerged
exon.63743 chr1 170144864 170144978 Zm00004b002768c 170141546 170213978 Zm00004b002768c Zm00004b002768,Zm00004b002769 simMerged
exon.63744 chr1 170150813 170151604 Zm00004b002769 170141546 170213978 Zm00004b002768c Zm00004b002768,Zm00004b002769 simMerged
exon.63744 chr1 170150813 170151604 Zm00004b002768c 170141546 170213978 Zm00004b002768c Zm00004b002768,Zm00004b002769 simMerged
exon.63745 chr1 170151805 170152096 Zm00004b002769 170141546 170213978 Zm00004b002768c Zm00004b002768,Zm00004b002769 simMerged
exon.63745 chr1 170151805 170152096 Zm00004b002768c 170141546 170213978 Zm00004b002768c Zm00004b002768,Zm00004b002769 simMerged
exon.63746 chr1 170152169 170152647 Zm00004b002769 170141546 170213978 Zm00004b002768c Zm00004b002768,Zm00004b002769 simMerged
exon.63746 chr1 170152169 170152647 Zm00004b002768c 170141546 170213978 Zm00004b002768c Zm00004b002768,Zm00004b002769 simMerged
exon.63747 chr1 170153550 170153676 Zm00004b002769 170141546 170213978 Zm00004b002768c Zm00004b002768,Zm00004b002769 simMerged
exon.63747 chr1 170153550 170153676 Zm00004b002768c 170141546 170213978 Zm00004b002768c Zm00004b002768,Zm00004b002769 simMerged
exon.63748 chr1 170153754 170153878 Zm00004b002769 170141546 170213978 Zm00004b002768c Zm00004b002768,Zm00004b002769 simMerged
exon.63748 chr1 170153754 170153878 Zm00004b002768c 170141546 170213978 Zm00004b002768c Zm00004b002768,Zm00004b002769 simMerged
exon.63749 chr1 170154743 170155413 Zm00004b002769 170141546 170213978 Zm00004b002768c Zm00004b002768,Zm00004b002769 simMerged
exon.63749 chr1 170154743 170155413 Zm00004b002768c 170141546 170213978 Zm00004b002768c Zm00004b002768,Zm00004b002769 simMerged
exon.63750 chr1 170155525 170155642 Zm00004b002769 170141546 170213978 Zm00004b002768c Zm00004b002768,Zm00004b002769 simMerged
exon.63750 chr1 170155525 170155642 Zm00004b002768c 170141546 170213978 Zm00004b002768c Zm00004b002768,Zm00004b002769 simMerged
exon.63751 chr1 170155765 170155881 Zm00004b002769 170141546 170213978 Zm00004b002768c Zm00004b002768,Zm00004b002769 simMerged
exon.63751 chr1 170155765 170155881 Zm00004b002768c 170141546 170213978 Zm00004b002768c Zm00004b002768,Zm00004b002769 simMerged
exon.63752 chr1 170170336 170170430 Zm00004b002769 170141546 170213978 Zm00004b002768c Zm00004b002768,Zm00004b002769 simMerged
exon.63752 chr1 170170336 170170430 Zm00004b002768c 170141546 170213978 Zm00004b002768c Zm00004b002768,Zm00004b002769 simMerged
exon.63753 chr1 170170616 170170764 Zm00004b002769 170141546 170213978 Zm00004b002768c Zm00004b002768,Zm00004b002769 simMerged
exon.63753 chr1 170170616 170170764 Zm00004b002768c 170141546 170213978 Zm00004b002768c Zm00004b002768,Zm00004b002769 simMerged
exon.63754 chr1 170170894 170170949 Zm00004b002769 170141546 170213978 Zm00004b002768c Zm00004b002768,Zm00004b002769 simMerged
exon.63754 chr1 170170894 170170949 Zm00004b002768c 170141546 170213978 Zm00004b002768c Zm00004b002768,Zm00004b002769 simMerged
exon.63755 chr1 170171041 170171254 Zm00004b002769 170141546 170213978 Zm00004b002768c Zm00004b002768,Zm00004b002769 simMerged
exon.63755 chr1 170171041 170171254 Zm00004b002768c 170141546 170213978 Zm00004b002768c Zm00004b002768,Zm00004b002769 simMerged
exon.63756 chr1 170188277 170188696 Zm00004b002769 170141546 170213978 Zm00004b002768c Zm00004b002768,Zm00004b002769 simMerged
exon.63756 chr1 170188277 170188696 Zm00004b002768c 170141546 170213978 Zm00004b002768c Zm00004b002768,Zm00004b002769 simMerged
exon.63757 chr1 170188808 170189085 Zm00004b002769 170141546 170213978 Zm00004b002768c Zm00004b002768,Zm00004b002769 simMerged
exon.63757 chr1 170188808 170189085 Zm00004b002768c 170141546 170213978 Zm00004b002768c Zm00004b002768,Zm00004b002769 simMerged
exon.63758 chr1 170189219 170189304 Zm00004b002769 170141546 170213978 Zm00004b002768c Zm00004b002768,Zm00004b002769 simMerged
exon.63758 chr1 170189219 170189304 Zm00004b002768c 170141546 170213978 Zm00004b002768c Zm00004b002768,Zm00004b002769 simMerged
exon.63759 chr1 170189372 170189458 Zm00004b002769 170141546 170213978 Zm00004b002768c Zm00004b002768,Zm00004b002769 simMerged
exon.63759 chr1 170189372 170189458 Zm00004b002768c 170141546 170213978 Zm00004b002768c Zm00004b002768,Zm00004b002769 simMerged
exon.63760 chr1 170201105 170201366 Zm00004b002769 170141546 170213978 Zm00004b002768c Zm00004b002768,Zm00004b002769 simMerged
exon.63760 chr1 170201105 170201366 Zm00004b002768c 170141546 170213978 Zm00004b002768c Zm00004b002768,Zm00004b002769 simMerged
exon.63761 chr1 170201474 170201726 Zm00004b002769 170141546 170213978 Zm00004b002768c Zm00004b002768,Zm00004b002769 simMerged
exon.63761 chr1 170201474 170201726 Zm00004b002768c 170141546 170213978 Zm00004b002768c Zm00004b002768,Zm00004b002769 simMerged
exon.63762 chr1 170210040 170210131 Zm00004b002769 170141546 170213978 Zm00004b002768c Zm00004b002768,Zm00004b002769 simMerged
exon.63762 chr1 170210040 170210131 Zm00004b002768c 170141546 170213978 Zm00004b002768c Zm00004b002768,Zm00004b002769 simMerged
exon.63763 chr1 170210710 170210877 Zm00004b002769 170141546 170213978 Zm00004b002768c Zm00004b002768,Zm00004b002769 simMerged
exon.63763 chr1 170210710 170210877 Zm00004b002768c 170141546 170213978 Zm00004b002768c Zm00004b002768,Zm00004b002769 simMerged
exon.63764 chr1 170211436 170211542 Zm00004b002769 170141546 170213978 Zm00004b002768c Zm00004b002768,Zm00004b002769 simMerged
exon.63764 chr1 170211436 170211542 Zm00004b002768c 170141546 170213978 Zm00004b002768c Zm00004b002768,Zm00004b002769 simMerged
exon.63765 chr1 170211630 170211778 Zm00004b002769 170141546 170213978 Zm00004b002768c Zm00004b002768,Zm00004b002769 simMerged
exon.63765 chr1 170211630 170211778 Zm00004b002768c 170141546 170213978 Zm00004b002768c Zm00004b002768,Zm00004b002769 simMerged
exon.63766 chr1 170212058 170212140 Zm00004b002769 170141546 170213978 Zm00004b002768c Zm00004b002768,Zm00004b002769 simMerged
exon.63766 chr1 170212058 170212140 Zm00004b002768c 170141546 170213978 Zm00004b002768c Zm00004b002768,Zm00004b002769 simMerged
exon.63767 chr1 170212209 170212304 Zm00004b002769 170141546 170213978 Zm00004b002768c Zm00004b002768,Zm00004b002769 simMerged
exon.63767 chr1 170212209 170212304 Zm00004b002768c 170141546 170213978 Zm00004b002768c Zm00004b002768,Zm00004b002769 simMerged
exon.63768 chr1 170212465 170212587 Zm00004b002769 170141546 170213978 Zm00004b002768c Zm00004b002768,Zm00004b002769 simMerged
exon.63768 chr1 170212465 170212587 Zm00004b002768c 170141546 170213978 Zm00004b002768c Zm00004b002768,Zm00004b002769 simMerged
exon.63769 chr1 170212674 170212757 Zm00004b002769 170141546 170213978 Zm00004b002768c Zm00004b002768,Zm00004b002769 simMerged
exon.63769 chr1 170212674 170212757 Zm00004b002768c 170141546 170213978 Zm00004b002768c Zm00004b002768,Zm00004b002769 simMerged
exon.63770 chr1 170212866 170213006 Zm00004b002769 170141546 170213978 Zm00004b002768c Zm00004b002768,Zm00004b002769 simMerged
exon.63770 chr1 170212866 170213006 Zm00004b002768c 170141546 170213978 Zm00004b002768c Zm00004b002768,Zm00004b002769 simMerged
exon.63771 chr1 170213101 170213978 Zm00004b002769 170141546 170213978 Zm00004b002768c Zm00004b002768,Zm00004b002769 simMerged
exon.63771 chr1 170213101 170213978 Zm00004b002768c 170141546 170213978 Zm00004b002768c Zm00004b002768,Zm00004b002769 simMerged
exon.63932 chr1 170580033 170580750 Zm00004b002775 170580033 170585435 Zm00004b002774c Zm00004b002774,Zm00004b002775 simMerged
exon.63932 chr1 170580033 170580750 Zm00004b002774c 170580033 170585435 Zm00004b002774c Zm00004b002774,Zm00004b002775 simMerged
exon.63933 chr1 170580917 170581288 Zm00004b002775 170580033 170585435 Zm00004b002774c Zm00004b002774,Zm00004b002775 simMerged
exon.63933 chr1 170580917 170581288 Zm00004b002774c 170580033 170585435 Zm00004b002774c Zm00004b002774,Zm00004b002775 simMerged
exon.63934 chr1 170582446 170582601 Zm00004b002775 170580033 170585435 Zm00004b002774c Zm00004b002774,Zm00004b002775 simMerged
exon.63934 chr1 170582446 170582601 Zm00004b002774c 170580033 170585435 Zm00004b002774c Zm00004b002774,Zm00004b002775 simMerged
exon.63935 chr1 170584729 170585435 Zm00004b002775 170580033 170585435 Zm00004b002774c Zm00004b002774,Zm00004b002775 simMerged
exon.63935 chr1 170584729 170585435 Zm00004b002774c 170580033 170585435 Zm00004b002774c Zm00004b002774,Zm00004b002775 simMerged
exon.64457 chr1 172089760 172090230 Zm00004b002796 172089760 172090230 Zm00004b002795c Zm00004b002795,Zm00004b002796 simMerged
exon.64457 chr1 172089760 172090230 Zm00004b002795c 172089760 172090230 Zm00004b002795c Zm00004b002795,Zm00004b002796 simMerged
exon.64475 chr1 172312727 172313131 Zm00004b002799 172312727 172313131 Zm00004b002798c Zm00004b002798,Zm00004b002799 simMerged
exon.64475 chr1 172312727 172313131 Zm00004b002798c 172312727 172313131 Zm00004b002798c Zm00004b002798,Zm00004b002799 simMerged
exon.64532 chr1 172671498 172673057 Zm00004b002803 172671498 172673057 Zm00004b002802c Zm00004b002802,Zm00004b002803 simMerged
exon.64532 chr1 172671498 172673057 Zm00004b002802c 172671498 172673057 Zm00004b002802c Zm00004b002802,Zm00004b002803 simMerged
exon.64719 chr1 173287862 173287943 Zm00004b002809 173287862 173281100 Zm00004b002808c Zm00004b002808,Zm00004b002809 simMerged
exon.64719 chr1 173287862 173287943 Zm00004b002808c 173287862 173281100 Zm00004b002808c Zm00004b002808,Zm00004b002809 simMerged
exon.64720 chr1 173280661 173281100 Zm00004b002809 173287862 173281100 Zm00004b002808c Zm00004b002808,Zm00004b002809 simMerged
exon.64720 chr1 173280661 173281100 Zm00004b002808c 173287862 173281100 Zm00004b002808c Zm00004b002808,Zm00004b002809 simMerged
exon.64731 chr1 173330474 173331164 Zm00004b002811 173330474 173328413 Zm00004b002810c Zm00004b002810,Zm00004b002811 simMerged
exon.64731 chr1 173330474 173331164 Zm00004b002810c 173330474 173328413 Zm00004b002810c Zm00004b002810,Zm00004b002811 simMerged
exon.64732 chr1 173329286 173329486 Zm00004b002811 173330474 173328413 Zm00004b002810c Zm00004b002810,Zm00004b002811 simMerged
exon.64732 chr1 173329286 173329486 Zm00004b002810c 173330474 173328413 Zm00004b002810c Zm00004b002810,Zm00004b002811 simMerged
exon.64733 chr1 173328487 173328613 Zm00004b002811 173330474 173328413 Zm00004b002810c Zm00004b002810,Zm00004b002811 simMerged
exon.64733 chr1 173328487 173328613 Zm00004b002810c 173330474 173328413 Zm00004b002810c Zm00004b002810,Zm00004b002811 simMerged
exon.64734 chr1 173328341 173328413 Zm00004b002811 173330474 173328413 Zm00004b002810c Zm00004b002810,Zm00004b002811 simMerged
exon.64734 chr1 173328341 173328413 Zm00004b002810c 173330474 173328413 Zm00004b002810c Zm00004b002810,Zm00004b002811 simMerged
exon.65341 chr1 174551948 174555209 Zm00004b002829 174551948 174564299 Zm00004b002828c Zm00004b002828,Zm00004b002829 simMerged
exon.65341 chr1 174551948 174555209 Zm00004b002828c 174551948 174564299 Zm00004b002828c Zm00004b002828,Zm00004b002829 simMerged
exon.65342 chr1 174555299 174555328 Zm00004b002829 174551948 174564299 Zm00004b002828c Zm00004b002828,Zm00004b002829 simMerged
exon.65342 chr1 174555299 174555328 Zm00004b002828c 174551948 174564299 Zm00004b002828c Zm00004b002828,Zm00004b002829 simMerged
exon.65343 chr1 174555415 174555510 Zm00004b002829 174551948 174564299 Zm00004b002828c Zm00004b002828,Zm00004b002829 simMerged
exon.65343 chr1 174555415 174555510 Zm00004b002828c 174551948 174564299 Zm00004b002828c Zm00004b002828,Zm00004b002829 simMerged
exon.65344 chr1 174557908 174558010 Zm00004b002829 174551948 174564299 Zm00004b002828c Zm00004b002828,Zm00004b002829 simMerged
exon.65344 chr1 174557908 174558010 Zm00004b002828c 174551948 174564299 Zm00004b002828c Zm00004b002828,Zm00004b002829 simMerged
exon.65345 chr1 174562208 174562290 Zm00004b002829 174551948 174564299 Zm00004b002828c Zm00004b002828,Zm00004b002829 simMerged
exon.65345 chr1 174562208 174562290 Zm00004b002828c 174551948 174564299 Zm00004b002828c Zm00004b002828,Zm00004b002829 simMerged
exon.65346 chr1 174562907 174562985 Zm00004b002829 174551948 174564299 Zm00004b002828c Zm00004b002828,Zm00004b002829 simMerged
exon.65346 chr1 174562907 174562985 Zm00004b002828c 174551948 174564299 Zm00004b002828c Zm00004b002828,Zm00004b002829 simMerged
exon.65347 chr1 174563173 174563280 Zm00004b002829 174551948 174564299 Zm00004b002828c Zm00004b002828,Zm00004b002829 simMerged
exon.65347 chr1 174563173 174563280 Zm00004b002828c 174551948 174564299 Zm00004b002828c Zm00004b002828,Zm00004b002829 simMerged
exon.65348 chr1 174563409 174564299 Zm00004b002829 174551948 174564299 Zm00004b002828c Zm00004b002828,Zm00004b002829 simMerged
exon.65348 chr1 174563409 174564299 Zm00004b002828c 174551948 174564299 Zm00004b002828c Zm00004b002828,Zm00004b002829 simMerged
exon.65408 chr1 174914153 174914939 Zm00004b002833 174914153 174916272 Zm00004b002832c Zm00004b002832,Zm00004b002833 simMerged
exon.65408 chr1 174914153 174914939 Zm00004b002832c 174914153 174916272 Zm00004b002832c Zm00004b002832,Zm00004b002833 simMerged
exon.65409 chr1 174915032 174916272 Zm00004b002833 174914153 174916272 Zm00004b002832c Zm00004b002832,Zm00004b002833 simMerged
exon.65409 chr1 174915032 174916272 Zm00004b002832c 174914153 174916272 Zm00004b002832c Zm00004b002832,Zm00004b002833 simMerged
exon.65453 chr1 174984250 174984870 Zm00004b002836 174984250 174983333 Zm00004b002835c Zm00004b002835,Zm00004b002836 simMerged
exon.65453 chr1 174984250 174984870 Zm00004b002835c 174984250 174983333 Zm00004b002835c Zm00004b002835,Zm00004b002836 simMerged
exon.65454 chr1 174983947 174984040 Zm00004b002836 174984250 174983333 Zm00004b002835c Zm00004b002835,Zm00004b002836 simMerged
exon.65454 chr1 174983947 174984040 Zm00004b002835c 174984250 174983333 Zm00004b002835c Zm00004b002835,Zm00004b002836 simMerged
exon.65455 chr1 174983739 174983821 Zm00004b002836 174984250 174983333 Zm00004b002835c Zm00004b002835,Zm00004b002836 simMerged
exon.65455 chr1 174983739 174983821 Zm00004b002835c 174984250 174983333 Zm00004b002835c Zm00004b002835,Zm00004b002836 simMerged
exon.65456 chr1 174983455 174983608 Zm00004b002836 174984250 174983333 Zm00004b002835c Zm00004b002835,Zm00004b002836 simMerged
exon.65456 chr1 174983455 174983608 Zm00004b002835c 174984250 174983333 Zm00004b002835c Zm00004b002835,Zm00004b002836 simMerged
exon.65457 chr1 174982734 174983333 Zm00004b002836 174984250 174983333 Zm00004b002835c Zm00004b002835,Zm00004b002836 simMerged
exon.65457 chr1 174982734 174983333 Zm00004b002835c 174984250 174983333 Zm00004b002835c Zm00004b002835,Zm00004b002836 simMerged
exon.65718 chr1 175702424 175702632 Zm00004b002846 175702424 175705212 Zm00004b002845c Zm00004b002845,Zm00004b002846 simMerged
exon.65718 chr1 175702424 175702632 Zm00004b002845c 175702424 175705212 Zm00004b002845c Zm00004b002845,Zm00004b002846 simMerged
exon.65719 chr1 175702758 175702875 Zm00004b002846 175702424 175705212 Zm00004b002845c Zm00004b002845,Zm00004b002846 simMerged
exon.65719 chr1 175702758 175702875 Zm00004b002845c 175702424 175705212 Zm00004b002845c Zm00004b002845,Zm00004b002846 simMerged
exon.65720 chr1 175703013 175703580 Zm00004b002846 175702424 175705212 Zm00004b002845c Zm00004b002845,Zm00004b002846 simMerged
exon.65720 chr1 175703013 175703580 Zm00004b002845c 175702424 175705212 Zm00004b002845c Zm00004b002845,Zm00004b002846 simMerged
exon.65721 chr1 175703732 175703818 Zm00004b002846 175702424 175705212 Zm00004b002845c Zm00004b002845,Zm00004b002846 simMerged
exon.65721 chr1 175703732 175703818 Zm00004b002845c 175702424 175705212 Zm00004b002845c Zm00004b002845,Zm00004b002846 simMerged
exon.65722 chr1 175703931 175703996 Zm00004b002846 175702424 175705212 Zm00004b002845c Zm00004b002845,Zm00004b002846 simMerged
exon.65722 chr1 175703931 175703996 Zm00004b002845c 175702424 175705212 Zm00004b002845c Zm00004b002845,Zm00004b002846 simMerged
exon.65723 chr1 175704083 175704148 Zm00004b002846 175702424 175705212 Zm00004b002845c Zm00004b002845,Zm00004b002846 simMerged
exon.65723 chr1 175704083 175704148 Zm00004b002845c 175702424 175705212 Zm00004b002845c Zm00004b002845,Zm00004b002846 simMerged
exon.65724 chr1 175704254 175704488 Zm00004b002846 175702424 175705212 Zm00004b002845c Zm00004b002845,Zm00004b002846 simMerged
exon.65724 chr1 175704254 175704488 Zm00004b002845c 175702424 175705212 Zm00004b002845c Zm00004b002845,Zm00004b002846 simMerged
exon.65725 chr1 175704840 175705212 Zm00004b002846 175702424 175705212 Zm00004b002845c Zm00004b002845,Zm00004b002846 simMerged
exon.65725 chr1 175704840 175705212 Zm00004b002845c 175702424 175705212 Zm00004b002845c Zm00004b002845,Zm00004b002846 simMerged
exon.65788 chr1 175842977 175843480 Zm00004b002850 175842977 175838509 Zm00004b002849c Zm00004b002849,Zm00004b002850 simMerged
exon.65788 chr1 175842977 175843480 Zm00004b002849c 175842977 175838509 Zm00004b002849c Zm00004b002849,Zm00004b002850 simMerged
exon.65789 chr1 175842524 175842651 Zm00004b002850 175842977 175838509 Zm00004b002849c Zm00004b002849,Zm00004b002850 simMerged
exon.65789 chr1 175842524 175842651 Zm00004b002849c 175842977 175838509 Zm00004b002849c Zm00004b002849,Zm00004b002850 simMerged
exon.65790 chr1 175842015 175842423 Zm00004b002850 175842977 175838509 Zm00004b002849c Zm00004b002849,Zm00004b002850 simMerged
exon.65790 chr1 175842015 175842423 Zm00004b002849c 175842977 175838509 Zm00004b002849c Zm00004b002849,Zm00004b002850 simMerged
exon.65791 chr1 175840582 175840680 Zm00004b002850 175842977 175838509 Zm00004b002849c Zm00004b002849,Zm00004b002850 simMerged
exon.65791 chr1 175840582 175840680 Zm00004b002849c 175842977 175838509 Zm00004b002849c Zm00004b002849,Zm00004b002850 simMerged
exon.65792 chr1 175840238 175840462 Zm00004b002850 175842977 175838509 Zm00004b002849c Zm00004b002849,Zm00004b002850 simMerged
exon.65792 chr1 175840238 175840462 Zm00004b002849c 175842977 175838509 Zm00004b002849c Zm00004b002849,Zm00004b002850 simMerged
exon.65793 chr1 175839975 175840136 Zm00004b002850 175842977 175838509 Zm00004b002849c Zm00004b002849,Zm00004b002850 simMerged
exon.65793 chr1 175839975 175840136 Zm00004b002849c 175842977 175838509 Zm00004b002849c Zm00004b002849,Zm00004b002850 simMerged
exon.65794 chr1 175839433 175839881 Zm00004b002850 175842977 175838509 Zm00004b002849c Zm00004b002849,Zm00004b002850 simMerged
exon.65794 chr1 175839433 175839881 Zm00004b002849c 175842977 175838509 Zm00004b002849c Zm00004b002849,Zm00004b002850 simMerged
exon.65795 chr1 175837724 175838509 Zm00004b002850 175842977 175838509 Zm00004b002849c Zm00004b002849,Zm00004b002850 simMerged
exon.65795 chr1 175837724 175838509 Zm00004b002849c 175842977 175838509 Zm00004b002849c Zm00004b002849,Zm00004b002850 simMerged
exon.65852 chr1 175863393 175864523 Zm00004b002852 175863393 175862249 Zm00004b002851c Zm00004b002851,Zm00004b002852 simMerged
exon.65852 chr1 175863393 175864523 Zm00004b002851c 175863393 175862249 Zm00004b002851c Zm00004b002851,Zm00004b002852 simMerged
exon.65853 chr1 175863205 175863267 Zm00004b002852 175863393 175862249 Zm00004b002851c Zm00004b002851,Zm00004b002852 simMerged
exon.65853 chr1 175863205 175863267 Zm00004b002851c 175863393 175862249 Zm00004b002851c Zm00004b002851,Zm00004b002852 simMerged
exon.65854 chr1 175862523 175862803 Zm00004b002852 175863393 175862249 Zm00004b002851c Zm00004b002851,Zm00004b002852 simMerged
exon.65854 chr1 175862523 175862803 Zm00004b002851c 175863393 175862249 Zm00004b002851c Zm00004b002851,Zm00004b002852 simMerged
exon.65855 chr1 175861871 175862249 Zm00004b002852 175863393 175862249 Zm00004b002851c Zm00004b002851,Zm00004b002852 simMerged
exon.65855 chr1 175861871 175862249 Zm00004b002851c 175863393 175862249 Zm00004b002851c Zm00004b002851,Zm00004b002852 simMerged
exon.65897 chr1 176151543 176152931 Zm00004b002855 176151543 176156568 Zm00004b002854c Zm00004b002854,Zm00004b002855 simMerged
exon.65897 chr1 176151543 176152931 Zm00004b002854c 176151543 176156568 Zm00004b002854c Zm00004b002854,Zm00004b002855 simMerged
exon.65898 chr1 176153238 176153298 Zm00004b002855 176151543 176156568 Zm00004b002854c Zm00004b002854,Zm00004b002855 simMerged
exon.65898 chr1 176153238 176153298 Zm00004b002854c 176151543 176156568 Zm00004b002854c Zm00004b002854,Zm00004b002855 simMerged
exon.65899 chr1 176153373 176153515 Zm00004b002855 176151543 176156568 Zm00004b002854c Zm00004b002854,Zm00004b002855 simMerged
exon.65899 chr1 176153373 176153515 Zm00004b002854c 176151543 176156568 Zm00004b002854c Zm00004b002854,Zm00004b002855 simMerged
exon.65900 chr1 176153928 176154164 Zm00004b002855 176151543 176156568 Zm00004b002854c Zm00004b002854,Zm00004b002855 simMerged
exon.65900 chr1 176153928 176154164 Zm00004b002854c 176151543 176156568 Zm00004b002854c Zm00004b002854,Zm00004b002855 simMerged
exon.65901 chr1 176155394 176156568 Zm00004b002855 176151543 176156568 Zm00004b002854c Zm00004b002854,Zm00004b002855 simMerged
exon.65901 chr1 176155394 176156568 Zm00004b002854c 176151543 176156568 Zm00004b002854c Zm00004b002854,Zm00004b002855 simMerged
exon.66312 chr1 176702637 176703340 Zm00004b002864 176702637 176704186 Zm00004b002863c Zm00004b002863,Zm00004b002864 simMerged
exon.66312 chr1 176702637 176703340 Zm00004b002863c 176702637 176704186 Zm00004b002863c Zm00004b002863,Zm00004b002864 simMerged
exon.66313 chr1 176703430 176704186 Zm00004b002864 176702637 176704186 Zm00004b002863c Zm00004b002863,Zm00004b002864 simMerged
exon.66313 chr1 176703430 176704186 Zm00004b002863c 176702637 176704186 Zm00004b002863c Zm00004b002863,Zm00004b002864 simMerged
exon.66352 chr1 176872686 176873440 Zm00004b002867 176872686 176871979 Zm00004b002866c Zm00004b002866,Zm00004b002867 simMerged
exon.66352 chr1 176872686 176873440 Zm00004b002866c 176872686 176871979 Zm00004b002866c Zm00004b002866,Zm00004b002867 simMerged
exon.66353 chr1 176872135 176872441 Zm00004b002867 176872686 176871979 Zm00004b002866c Zm00004b002866,Zm00004b002867 simMerged
exon.66353 chr1 176872135 176872441 Zm00004b002866c 176872686 176871979 Zm00004b002866c Zm00004b002866,Zm00004b002867 simMerged
exon.66354 chr1 176870757 176871979 Zm00004b002867 176872686 176871979 Zm00004b002866c Zm00004b002866,Zm00004b002867 simMerged
exon.66354 chr1 176870757 176871979 Zm00004b002866c 176872686 176871979 Zm00004b002866c Zm00004b002866,Zm00004b002867 simMerged
exon.66471 chr1 177162025 177162369 Zm00004b002872 177162025 177165473 Zm00004b002871c Zm00004b002871,Zm00004b002872 simMerged
exon.66471 chr1 177162025 177162369 Zm00004b002871c 177162025 177165473 Zm00004b002871c Zm00004b002871,Zm00004b002872 simMerged
exon.66472 chr1 177163071 177165473 Zm00004b002872 177162025 177165473 Zm00004b002871c Zm00004b002871,Zm00004b002872 simMerged
exon.66472 chr1 177163071 177165473 Zm00004b002871c 177162025 177165473 Zm00004b002871c Zm00004b002871,Zm00004b002872 simMerged
exon.66522 chr1 177277189 177277231 Zm00004b002874 177277189 177282625 Zm00004b002873c Zm00004b002873,Zm00004b002874 simMerged
exon.66522 chr1 177277189 177277231 Zm00004b002873c 177277189 177282625 Zm00004b002873c Zm00004b002873,Zm00004b002874 simMerged
exon.66523 chr1 177277252 177277520 Zm00004b002874 177277189 177282625 Zm00004b002873c Zm00004b002873,Zm00004b002874 simMerged
exon.66523 chr1 177277252 177277520 Zm00004b002873c 177277189 177282625 Zm00004b002873c Zm00004b002873,Zm00004b002874 simMerged
exon.66524 chr1 177277625 177277780 Zm00004b002874 177277189 177282625 Zm00004b002873c Zm00004b002873,Zm00004b002874 simMerged
exon.66524 chr1 177277625 177277780 Zm00004b002873c 177277189 177282625 Zm00004b002873c Zm00004b002873,Zm00004b002874 simMerged
exon.66525 chr1 177278044 177278106 Zm00004b002874 177277189 177282625 Zm00004b002873c Zm00004b002873,Zm00004b002874 simMerged
exon.66525 chr1 177278044 177278106 Zm00004b002873c 177277189 177282625 Zm00004b002873c Zm00004b002873,Zm00004b002874 simMerged
exon.66526 chr1 177278185 177278274 Zm00004b002874 177277189 177282625 Zm00004b002873c Zm00004b002873,Zm00004b002874 simMerged
exon.66526 chr1 177278185 177278274 Zm00004b002873c 177277189 177282625 Zm00004b002873c Zm00004b002873,Zm00004b002874 simMerged
exon.66527 chr1 177278364 177278486 Zm00004b002874 177277189 177282625 Zm00004b002873c Zm00004b002873,Zm00004b002874 simMerged
exon.66527 chr1 177278364 177278486 Zm00004b002873c 177277189 177282625 Zm00004b002873c Zm00004b002873,Zm00004b002874 simMerged
exon.66528 chr1 177278622 177278709 Zm00004b002874 177277189 177282625 Zm00004b002873c Zm00004b002873,Zm00004b002874 simMerged
exon.66528 chr1 177278622 177278709 Zm00004b002873c 177277189 177282625 Zm00004b002873c Zm00004b002873,Zm00004b002874 simMerged
exon.66529 chr1 177280796 177280870 Zm00004b002874 177277189 177282625 Zm00004b002873c Zm00004b002873,Zm00004b002874 simMerged
exon.66529 chr1 177280796 177280870 Zm00004b002873c 177277189 177282625 Zm00004b002873c Zm00004b002873,Zm00004b002874 simMerged
exon.66530 chr1 177281762 177282625 Zm00004b002874 177277189 177282625 Zm00004b002873c Zm00004b002873,Zm00004b002874 simMerged
exon.66530 chr1 177281762 177282625 Zm00004b002873c 177277189 177282625 Zm00004b002873c Zm00004b002873,Zm00004b002874 simMerged
exon.66542 chr1 177333805 177334764 Zm00004b002876 177333805 177334764 Zm00004b002875c Zm00004b002875,Zm00004b002876 simMerged
exon.66542 chr1 177333805 177334764 Zm00004b002875c 177333805 177334764 Zm00004b002875c Zm00004b002875,Zm00004b002876 simMerged
exon.66832 chr1 177924325 177924801 Zm00004b002884 177924325 177919755 Zm00004b002883c Zm00004b002883,Zm00004b002884 simMerged
exon.66832 chr1 177924325 177924801 Zm00004b002883c 177924325 177919755 Zm00004b002883c Zm00004b002883,Zm00004b002884 simMerged
exon.66833 chr1 177923501 177923860 Zm00004b002884 177924325 177919755 Zm00004b002883c Zm00004b002883,Zm00004b002884 simMerged
exon.66833 chr1 177923501 177923860 Zm00004b002883c 177924325 177919755 Zm00004b002883c Zm00004b002883,Zm00004b002884 simMerged
exon.66834 chr1 177921296 177921396 Zm00004b002884 177924325 177919755 Zm00004b002883c Zm00004b002883,Zm00004b002884 simMerged
exon.66834 chr1 177921296 177921396 Zm00004b002883c 177924325 177919755 Zm00004b002883c Zm00004b002883,Zm00004b002884 simMerged
exon.66835 chr1 177921079 177921147 Zm00004b002884 177924325 177919755 Zm00004b002883c Zm00004b002883,Zm00004b002884 simMerged
exon.66835 chr1 177921079 177921147 Zm00004b002883c 177924325 177919755 Zm00004b002883c Zm00004b002883,Zm00004b002884 simMerged
exon.66836 chr1 177918639 177919755 Zm00004b002884 177924325 177919755 Zm00004b002883c Zm00004b002883,Zm00004b002884 simMerged
exon.66836 chr1 177918639 177919755 Zm00004b002883c 177924325 177919755 Zm00004b002883c Zm00004b002883,Zm00004b002884 simMerged
exon.66851 chr1 178158111 178158388 Zm00004b002887 178158111 178154359 Zm00004b002886c Zm00004b002886,Zm00004b002887 simMerged
exon.66851 chr1 178158111 178158388 Zm00004b002886c 178158111 178154359 Zm00004b002886c Zm00004b002886,Zm00004b002887 simMerged
exon.66852 chr1 178157467 178157596 Zm00004b002887 178158111 178154359 Zm00004b002886c Zm00004b002886,Zm00004b002887 simMerged
exon.66852 chr1 178157467 178157596 Zm00004b002886c 178158111 178154359 Zm00004b002886c Zm00004b002886,Zm00004b002887 simMerged
exon.66853 chr1 178156432 178156668 Zm00004b002887 178158111 178154359 Zm00004b002886c Zm00004b002886,Zm00004b002887 simMerged
exon.66853 chr1 178156432 178156668 Zm00004b002886c 178158111 178154359 Zm00004b002886c Zm00004b002886,Zm00004b002887 simMerged
exon.66854 chr1 178155870 178156097 Zm00004b002887 178158111 178154359 Zm00004b002886c Zm00004b002886,Zm00004b002887 simMerged
exon.66854 chr1 178155870 178156097 Zm00004b002886c 178158111 178154359 Zm00004b002886c Zm00004b002886,Zm00004b002887 simMerged
exon.66855 chr1 178154906 178155019 Zm00004b002887 178158111 178154359 Zm00004b002886c Zm00004b002886,Zm00004b002887 simMerged
exon.66855 chr1 178154906 178155019 Zm00004b002886c 178158111 178154359 Zm00004b002886c Zm00004b002886,Zm00004b002887 simMerged
exon.66856 chr1 178153505 178154359 Zm00004b002887 178158111 178154359 Zm00004b002886c Zm00004b002886,Zm00004b002887 simMerged
exon.66856 chr1 178153505 178154359 Zm00004b002886c 178158111 178154359 Zm00004b002886c Zm00004b002886,Zm00004b002887 simMerged
exon.66916 chr1 178585421 178585726 Zm00004b002895 178585421 178585726 Zm00004b002894c Zm00004b002894,Zm00004b002895 simMerged
exon.66916 chr1 178585421 178585726 Zm00004b002894c 178585421 178585726 Zm00004b002894c Zm00004b002894,Zm00004b002895 simMerged
exon.66998 chr1 178889957 178890292 Zm00004b002901 178889957 178890292 Zm00004b002900c Zm00004b002900,Zm00004b002901 simMerged
exon.66998 chr1 178889957 178890292 Zm00004b002900c 178889957 178890292 Zm00004b002900c Zm00004b002900,Zm00004b002901 simMerged
exon.67052 chr1 179013617 179014804 Zm00004b002904 179013617 179017400 Zm00004b002903c Zm00004b002903,Zm00004b002904 simMerged
exon.67052 chr1 179013617 179014804 Zm00004b002903c 179013617 179017400 Zm00004b002903c Zm00004b002903,Zm00004b002904 simMerged
exon.67053 chr1 179014912 179015002 Zm00004b002904 179013617 179017400 Zm00004b002903c Zm00004b002903,Zm00004b002904 simMerged
exon.67053 chr1 179014912 179015002 Zm00004b002903c 179013617 179017400 Zm00004b002903c Zm00004b002903,Zm00004b002904 simMerged
exon.67054 chr1 179015514 179015596 Zm00004b002904 179013617 179017400 Zm00004b002903c Zm00004b002903,Zm00004b002904 simMerged
exon.67054 chr1 179015514 179015596 Zm00004b002903c 179013617 179017400 Zm00004b002903c Zm00004b002903,Zm00004b002904 simMerged
exon.67055 chr1 179015788 179015850 Zm00004b002904 179013617 179017400 Zm00004b002903c Zm00004b002903,Zm00004b002904 simMerged
exon.67055 chr1 179015788 179015850 Zm00004b002903c 179013617 179017400 Zm00004b002903c Zm00004b002903,Zm00004b002904 simMerged
exon.67056 chr1 179015976 179016059 Zm00004b002904 179013617 179017400 Zm00004b002903c Zm00004b002903,Zm00004b002904 simMerged
exon.67056 chr1 179015976 179016059 Zm00004b002903c 179013617 179017400 Zm00004b002903c Zm00004b002903,Zm00004b002904 simMerged
exon.67057 chr1 179016230 179016769 Zm00004b002904 179013617 179017400 Zm00004b002903c Zm00004b002903,Zm00004b002904 simMerged
exon.67057 chr1 179016230 179016769 Zm00004b002903c 179013617 179017400 Zm00004b002903c Zm00004b002903,Zm00004b002904 simMerged
exon.67058 chr1 179016918 179017400 Zm00004b002904 179013617 179017400 Zm00004b002903c Zm00004b002903,Zm00004b002904 simMerged
exon.67058 chr1 179016918 179017400 Zm00004b002903c 179013617 179017400 Zm00004b002903c Zm00004b002903,Zm00004b002904 simMerged
exon.67315 chr1 179939210 179940523 Zm00004b002911 179939210 179940523 Zm00004b002910c Zm00004b002910,Zm00004b002911 simMerged
exon.67315 chr1 179939210 179940523 Zm00004b002910c 179939210 179940523 Zm00004b002910c Zm00004b002910,Zm00004b002911 simMerged
exon.67392 chr1 180519554 180519556 Zm00004b002918 180519554 180518869 Zm00004b002917c Zm00004b002917,Zm00004b002918 simMerged
exon.67392 chr1 180519554 180519556 Zm00004b002917c 180519554 180518869 Zm00004b002917c Zm00004b002917,Zm00004b002918 simMerged
exon.67393 chr1 180518651 180518869 Zm00004b002918 180519554 180518869 Zm00004b002917c Zm00004b002917,Zm00004b002918 simMerged
exon.67393 chr1 180518651 180518869 Zm00004b002917c 180519554 180518869 Zm00004b002917c Zm00004b002917,Zm00004b002918 simMerged
exon.67588 chr1 181197560 181198090 Zm00004b002927 181197560 181198090 Zm00004b002926c Zm00004b002926,Zm00004b002927 simMerged
exon.67588 chr1 181197560 181198090 Zm00004b002926c 181197560 181198090 Zm00004b002926c Zm00004b002926,Zm00004b002927 simMerged
exon.67641 chr1 181360731 181361261 Zm00004b002931 181360731 181361261 Zm00004b002930c Zm00004b002930,Zm00004b002931 simMerged
exon.67641 chr1 181360731 181361261 Zm00004b002930c 181360731 181361261 Zm00004b002930c Zm00004b002930,Zm00004b002931 simMerged
exon.67701 chr1 181672904 181673217 Zm00004b002936 181672904 181687418 Zm00004b002935c Zm00004b002935,Zm00004b002936 simMerged
exon.67701 chr1 181672904 181673217 Zm00004b002935c 181672904 181687418 Zm00004b002935c Zm00004b002935,Zm00004b002936 simMerged
exon.67702 chr1 181674439 181674524 Zm00004b002936 181672904 181687418 Zm00004b002935c Zm00004b002935,Zm00004b002936 simMerged
exon.67702 chr1 181674439 181674524 Zm00004b002935c 181672904 181687418 Zm00004b002935c Zm00004b002935,Zm00004b002936 simMerged
exon.67703 chr1 181675582 181675661 Zm00004b002936 181672904 181687418 Zm00004b002935c Zm00004b002935,Zm00004b002936 simMerged
exon.67703 chr1 181675582 181675661 Zm00004b002935c 181672904 181687418 Zm00004b002935c Zm00004b002935,Zm00004b002936 simMerged
exon.67704 chr1 181679003 181679080 Zm00004b002936 181672904 181687418 Zm00004b002935c Zm00004b002935,Zm00004b002936 simMerged
exon.67704 chr1 181679003 181679080 Zm00004b002935c 181672904 181687418 Zm00004b002935c Zm00004b002935,Zm00004b002936 simMerged
exon.67705 chr1 181679466 181679544 Zm00004b002936 181672904 181687418 Zm00004b002935c Zm00004b002935,Zm00004b002936 simMerged
exon.67705 chr1 181679466 181679544 Zm00004b002935c 181672904 181687418 Zm00004b002935c Zm00004b002935,Zm00004b002936 simMerged
exon.67706 chr1 181679665 181679774 Zm00004b002936 181672904 181687418 Zm00004b002935c Zm00004b002935,Zm00004b002936 simMerged
exon.67706 chr1 181679665 181679774 Zm00004b002935c 181672904 181687418 Zm00004b002935c Zm00004b002935,Zm00004b002936 simMerged
exon.67707 chr1 181680343 181680522 Zm00004b002936 181672904 181687418 Zm00004b002935c Zm00004b002935,Zm00004b002936 simMerged
exon.67707 chr1 181680343 181680522 Zm00004b002935c 181672904 181687418 Zm00004b002935c Zm00004b002935,Zm00004b002936 simMerged
exon.67708 chr1 181680597 181680761 Zm00004b002936 181672904 181687418 Zm00004b002935c Zm00004b002935,Zm00004b002936 simMerged
exon.67708 chr1 181680597 181680761 Zm00004b002935c 181672904 181687418 Zm00004b002935c Zm00004b002935,Zm00004b002936 simMerged
exon.67709 chr1 181681052 181681252 Zm00004b002936 181672904 181687418 Zm00004b002935c Zm00004b002935,Zm00004b002936 simMerged
exon.67709 chr1 181681052 181681252 Zm00004b002935c 181672904 181687418 Zm00004b002935c Zm00004b002935,Zm00004b002936 simMerged
exon.67710 chr1 181681988 181682130 Zm00004b002936 181672904 181687418 Zm00004b002935c Zm00004b002935,Zm00004b002936 simMerged
exon.67710 chr1 181681988 181682130 Zm00004b002935c 181672904 181687418 Zm00004b002935c Zm00004b002935,Zm00004b002936 simMerged
exon.67711 chr1 181683561 181683621 Zm00004b002936 181672904 181687418 Zm00004b002935c Zm00004b002935,Zm00004b002936 simMerged
exon.67711 chr1 181683561 181683621 Zm00004b002935c 181672904 181687418 Zm00004b002935c Zm00004b002935,Zm00004b002936 simMerged
exon.67712 chr1 181683840 181683932 Zm00004b002936 181672904 181687418 Zm00004b002935c Zm00004b002935,Zm00004b002936 simMerged
exon.67712 chr1 181683840 181683932 Zm00004b002935c 181672904 181687418 Zm00004b002935c Zm00004b002935,Zm00004b002936 simMerged
exon.67713 chr1 181684310 181684400 Zm00004b002936 181672904 181687418 Zm00004b002935c Zm00004b002935,Zm00004b002936 simMerged
exon.67713 chr1 181684310 181684400 Zm00004b002935c 181672904 181687418 Zm00004b002935c Zm00004b002935,Zm00004b002936 simMerged
exon.67714 chr1 181685425 181685609 Zm00004b002936 181672904 181687418 Zm00004b002935c Zm00004b002935,Zm00004b002936 simMerged
exon.67714 chr1 181685425 181685609 Zm00004b002935c 181672904 181687418 Zm00004b002935c Zm00004b002935,Zm00004b002936 simMerged
exon.67715 chr1 181687320 181687418 Zm00004b002936 181672904 181687418 Zm00004b002935c Zm00004b002935,Zm00004b002936 simMerged
exon.67715 chr1 181687320 181687418 Zm00004b002935c 181672904 181687418 Zm00004b002935c Zm00004b002935,Zm00004b002936 simMerged
exon.67850 chr1 182519545 182519895 Zm00004b002942 182519545 182517184 Zm00004b002941c Zm00004b002941,Zm00004b002942 simMerged
exon.67850 chr1 182519545 182519895 Zm00004b002941c 182519545 182517184 Zm00004b002941c Zm00004b002941,Zm00004b002942 simMerged
exon.67851 chr1 182519110 182519187 Zm00004b002942 182519545 182517184 Zm00004b002941c Zm00004b002941,Zm00004b002942 simMerged
exon.67851 chr1 182519110 182519187 Zm00004b002941c 182519545 182517184 Zm00004b002941c Zm00004b002941,Zm00004b002942 simMerged
exon.67852 chr1 182518844 182519011 Zm00004b002942 182519545 182517184 Zm00004b002941c Zm00004b002941,Zm00004b002942 simMerged
exon.67852 chr1 182518844 182519011 Zm00004b002941c 182519545 182517184 Zm00004b002941c Zm00004b002941,Zm00004b002942 simMerged
exon.67853 chr1 182518180 182518228 Zm00004b002942 182519545 182517184 Zm00004b002941c Zm00004b002941,Zm00004b002942 simMerged
exon.67853 chr1 182518180 182518228 Zm00004b002941c 182519545 182517184 Zm00004b002941c Zm00004b002941,Zm00004b002942 simMerged
exon.67854 chr1 182517817 182517890 Zm00004b002942 182519545 182517184 Zm00004b002941c Zm00004b002941,Zm00004b002942 simMerged
exon.67854 chr1 182517817 182517890 Zm00004b002941c 182519545 182517184 Zm00004b002941c Zm00004b002941,Zm00004b002942 simMerged
exon.67855 chr1 182517268 182517361 Zm00004b002942 182519545 182517184 Zm00004b002941c Zm00004b002941,Zm00004b002942 simMerged
exon.67855 chr1 182517268 182517361 Zm00004b002941c 182519545 182517184 Zm00004b002941c Zm00004b002941,Zm00004b002942 simMerged
exon.67856 chr1 182516598 182517184 Zm00004b002942 182519545 182517184 Zm00004b002941c Zm00004b002941,Zm00004b002942 simMerged
exon.67856 chr1 182516598 182517184 Zm00004b002941c 182519545 182517184 Zm00004b002941c Zm00004b002941,Zm00004b002942 simMerged
exon.67950 chr1 182714085 182714220 Zm00004b002946 182714085 182706965 Zm00004b002945c Zm00004b002945,Zm00004b002946 simMerged
exon.67950 chr1 182714085 182714220 Zm00004b002945c 182714085 182706965 Zm00004b002945c Zm00004b002945,Zm00004b002946 simMerged
exon.67951 chr1 182713895 182713966 Zm00004b002946 182714085 182706965 Zm00004b002945c Zm00004b002945,Zm00004b002946 simMerged
exon.67951 chr1 182713895 182713966 Zm00004b002945c 182714085 182706965 Zm00004b002945c Zm00004b002945,Zm00004b002946 simMerged
exon.67952 chr1 182710946 182711085 Zm00004b002946 182714085 182706965 Zm00004b002945c Zm00004b002945,Zm00004b002946 simMerged
exon.67952 chr1 182710946 182711085 Zm00004b002945c 182714085 182706965 Zm00004b002945c Zm00004b002945,Zm00004b002946 simMerged
exon.67953 chr1 182710550 182710636 Zm00004b002946 182714085 182706965 Zm00004b002945c Zm00004b002945,Zm00004b002946 simMerged
exon.67953 chr1 182710550 182710636 Zm00004b002945c 182714085 182706965 Zm00004b002945c Zm00004b002945,Zm00004b002946 simMerged
exon.67954 chr1 182710286 182710408 Zm00004b002946 182714085 182706965 Zm00004b002945c Zm00004b002945,Zm00004b002946 simMerged
exon.67954 chr1 182710286 182710408 Zm00004b002945c 182714085 182706965 Zm00004b002945c Zm00004b002945,Zm00004b002946 simMerged
exon.67955 chr1 182709494 182709646 Zm00004b002946 182714085 182706965 Zm00004b002945c Zm00004b002945,Zm00004b002946 simMerged
exon.67955 chr1 182709494 182709646 Zm00004b002945c 182714085 182706965 Zm00004b002945c Zm00004b002945,Zm00004b002946 simMerged
exon.67956 chr1 182707063 182707142 Zm00004b002946 182714085 182706965 Zm00004b002945c Zm00004b002945,Zm00004b002946 simMerged
exon.67956 chr1 182707063 182707142 Zm00004b002945c 182714085 182706965 Zm00004b002945c Zm00004b002945,Zm00004b002946 simMerged
exon.67957 chr1 182706503 182706965 Zm00004b002946 182714085 182706965 Zm00004b002945c Zm00004b002945,Zm00004b002946 simMerged
exon.67957 chr1 182706503 182706965 Zm00004b002945c 182714085 182706965 Zm00004b002945c Zm00004b002945,Zm00004b002946 simMerged
exon.68029 chr1 183103125 183103187 Zm00004b002959 183103125 183103520 Zm00004b002958c Zm00004b002958,Zm00004b002959 simMerged
exon.68029 chr1 183103125 183103187 Zm00004b002958c 183103125 183103520 Zm00004b002958c Zm00004b002958,Zm00004b002959 simMerged
exon.68030 chr1 183103257 183103520 Zm00004b002959 183103125 183103520 Zm00004b002958c Zm00004b002958,Zm00004b002959 simMerged
exon.68030 chr1 183103257 183103520 Zm00004b002958c 183103125 183103520 Zm00004b002958c Zm00004b002958,Zm00004b002959 simMerged
exon.68045 chr1 183167203 183170049 Zm00004b002961 183167203 183167107 Zm00004b002960c Zm00004b002960,Zm00004b002961 simMerged
exon.68045 chr1 183167203 183170049 Zm00004b002960c 183167203 183167107 Zm00004b002960c Zm00004b002960,Zm00004b002961 simMerged
exon.68046 chr1 183166306 183167107 Zm00004b002961 183167203 183167107 Zm00004b002960c Zm00004b002960,Zm00004b002961 simMerged
exon.68046 chr1 183166306 183167107 Zm00004b002960c 183167203 183167107 Zm00004b002960c Zm00004b002960,Zm00004b002961 simMerged
exon.68418 chr1 183660045 183660376 Zm00004b002972 183660045 183655173 Zm00004b002971c Zm00004b002971,Zm00004b002972 simMerged
exon.68418 chr1 183660045 183660376 Zm00004b002971c 183660045 183655173 Zm00004b002971c Zm00004b002971,Zm00004b002972 simMerged
exon.68419 chr1 183657041 183657283 Zm00004b002972 183660045 183655173 Zm00004b002971c Zm00004b002971,Zm00004b002972 simMerged
exon.68419 chr1 183657041 183657283 Zm00004b002971c 183660045 183655173 Zm00004b002971c Zm00004b002971,Zm00004b002972 simMerged
exon.68420 chr1 183655883 183655973 Zm00004b002972 183660045 183655173 Zm00004b002971c Zm00004b002971,Zm00004b002972 simMerged
exon.68420 chr1 183655883 183655973 Zm00004b002971c 183660045 183655173 Zm00004b002971c Zm00004b002971,Zm00004b002972 simMerged
exon.68421 chr1 183652264 183655173 Zm00004b002972 183660045 183655173 Zm00004b002971c Zm00004b002971,Zm00004b002972 simMerged
exon.68421 chr1 183652264 183655173 Zm00004b002971c 183660045 183655173 Zm00004b002971c Zm00004b002971,Zm00004b002972 simMerged
exon.68493 chr1 183790462 183792045 Zm00004b002977 183790462 183792045 Zm00004b002976c Zm00004b002976,Zm00004b002977 simMerged
exon.68493 chr1 183790462 183792045 Zm00004b002976c 183790462 183792045 Zm00004b002976c Zm00004b002976,Zm00004b002977 simMerged
exon.68696 chr1 183839541 183839636 Zm00004b002980 183839541 183838800 Zm00004b002979c Zm00004b002979,Zm00004b002980 simMerged
exon.68696 chr1 183839541 183839636 Zm00004b002979c 183839541 183838800 Zm00004b002979c Zm00004b002979,Zm00004b002980 simMerged
exon.68697 chr1 183838910 183839410 Zm00004b002980 183839541 183838800 Zm00004b002979c Zm00004b002979,Zm00004b002980 simMerged
exon.68697 chr1 183838910 183839410 Zm00004b002979c 183839541 183838800 Zm00004b002979c Zm00004b002979,Zm00004b002980 simMerged
exon.68698 chr1 183838412 183838800 Zm00004b002980 183839541 183838800 Zm00004b002979c Zm00004b002979,Zm00004b002980 simMerged
exon.68698 chr1 183838412 183838800 Zm00004b002979c 183839541 183838800 Zm00004b002979c Zm00004b002979,Zm00004b002980 simMerged
exon.68970 chr1 184320022 184320570 Zm00004b002988 184320022 184292632 Zm00004b002987c Zm00004b002987,Zm00004b002988 simMerged
exon.68970 chr1 184320022 184320570 Zm00004b002987c 184320022 184292632 Zm00004b002987c Zm00004b002987,Zm00004b002988 simMerged
exon.68971 chr1 184319333 184319383 Zm00004b002988 184320022 184292632 Zm00004b002987c Zm00004b002987,Zm00004b002988 simMerged
exon.68971 chr1 184319333 184319383 Zm00004b002987c 184320022 184292632 Zm00004b002987c Zm00004b002987,Zm00004b002988 simMerged
exon.68972 chr1 184319096 184319187 Zm00004b002988 184320022 184292632 Zm00004b002987c Zm00004b002987,Zm00004b002988 simMerged
exon.68972 chr1 184319096 184319187 Zm00004b002987c 184320022 184292632 Zm00004b002987c Zm00004b002987,Zm00004b002988 simMerged
exon.68973 chr1 184317445 184317522 Zm00004b002988 184320022 184292632 Zm00004b002987c Zm00004b002987,Zm00004b002988 simMerged
exon.68973 chr1 184317445 184317522 Zm00004b002987c 184320022 184292632 Zm00004b002987c Zm00004b002987,Zm00004b002988 simMerged
exon.68974 chr1 184317218 184317375 Zm00004b002988 184320022 184292632 Zm00004b002987c Zm00004b002987,Zm00004b002988 simMerged
exon.68974 chr1 184317218 184317375 Zm00004b002987c 184320022 184292632 Zm00004b002987c Zm00004b002987,Zm00004b002988 simMerged
exon.68975 chr1 184308755 184308856 Zm00004b002988 184320022 184292632 Zm00004b002987c Zm00004b002987,Zm00004b002988 simMerged
exon.68975 chr1 184308755 184308856 Zm00004b002987c 184320022 184292632 Zm00004b002987c Zm00004b002987,Zm00004b002988 simMerged
exon.68976 chr1 184308557 184308674 Zm00004b002988 184320022 184292632 Zm00004b002987c Zm00004b002987,Zm00004b002988 simMerged
exon.68976 chr1 184308557 184308674 Zm00004b002987c 184320022 184292632 Zm00004b002987c Zm00004b002987,Zm00004b002988 simMerged
exon.68977 chr1 184308440 184308492 Zm00004b002988 184320022 184292632 Zm00004b002987c Zm00004b002987,Zm00004b002988 simMerged
exon.68977 chr1 184308440 184308492 Zm00004b002987c 184320022 184292632 Zm00004b002987c Zm00004b002987,Zm00004b002988 simMerged
exon.68978 chr1 184308294 184308359 Zm00004b002988 184320022 184292632 Zm00004b002987c Zm00004b002987,Zm00004b002988 simMerged
exon.68978 chr1 184308294 184308359 Zm00004b002987c 184320022 184292632 Zm00004b002987c Zm00004b002987,Zm00004b002988 simMerged
exon.68979 chr1 184307407 184307451 Zm00004b002988 184320022 184292632 Zm00004b002987c Zm00004b002987,Zm00004b002988 simMerged
exon.68979 chr1 184307407 184307451 Zm00004b002987c 184320022 184292632 Zm00004b002987c Zm00004b002987,Zm00004b002988 simMerged
exon.68980 chr1 184307199 184307254 Zm00004b002988 184320022 184292632 Zm00004b002987c Zm00004b002987,Zm00004b002988 simMerged
exon.68980 chr1 184307199 184307254 Zm00004b002987c 184320022 184292632 Zm00004b002987c Zm00004b002987,Zm00004b002988 simMerged
exon.68981 chr1 184300436 184300620 Zm00004b002988 184320022 184292632 Zm00004b002987c Zm00004b002987,Zm00004b002988 simMerged
exon.68981 chr1 184300436 184300620 Zm00004b002987c 184320022 184292632 Zm00004b002987c Zm00004b002987,Zm00004b002988 simMerged
exon.68982 chr1 184300270 184300320 Zm00004b002988 184320022 184292632 Zm00004b002987c Zm00004b002987,Zm00004b002988 simMerged
exon.68982 chr1 184300270 184300320 Zm00004b002987c 184320022 184292632 Zm00004b002987c Zm00004b002987,Zm00004b002988 simMerged
exon.68983 chr1 184300092 184300199 Zm00004b002988 184320022 184292632 Zm00004b002987c Zm00004b002987,Zm00004b002988 simMerged
exon.68983 chr1 184300092 184300199 Zm00004b002987c 184320022 184292632 Zm00004b002987c Zm00004b002987,Zm00004b002988 simMerged
exon.68984 chr1 184298518 184298749 Zm00004b002988 184320022 184292632 Zm00004b002987c Zm00004b002987,Zm00004b002988 simMerged
exon.68984 chr1 184298518 184298749 Zm00004b002987c 184320022 184292632 Zm00004b002987c Zm00004b002987,Zm00004b002988 simMerged
exon.68985 chr1 184296510 184296812 Zm00004b002988 184320022 184292632 Zm00004b002987c Zm00004b002987,Zm00004b002988 simMerged
exon.68985 chr1 184296510 184296812 Zm00004b002987c 184320022 184292632 Zm00004b002987c Zm00004b002987,Zm00004b002988 simMerged
exon.68986 chr1 184294823 184294920 Zm00004b002988 184320022 184292632 Zm00004b002987c Zm00004b002987,Zm00004b002988 simMerged
exon.68986 chr1 184294823 184294920 Zm00004b002987c 184320022 184292632 Zm00004b002987c Zm00004b002987,Zm00004b002988 simMerged
exon.68987 chr1 184294474 184294605 Zm00004b002988 184320022 184292632 Zm00004b002987c Zm00004b002987,Zm00004b002988 simMerged
exon.68987 chr1 184294474 184294605 Zm00004b002987c 184320022 184292632 Zm00004b002987c Zm00004b002987,Zm00004b002988 simMerged
exon.68988 chr1 184294182 184294400 Zm00004b002988 184320022 184292632 Zm00004b002987c Zm00004b002987,Zm00004b002988 simMerged
exon.68988 chr1 184294182 184294400 Zm00004b002987c 184320022 184292632 Zm00004b002987c Zm00004b002987,Zm00004b002988 simMerged
exon.68989 chr1 184293868 184294074 Zm00004b002988 184320022 184292632 Zm00004b002987c Zm00004b002987,Zm00004b002988 simMerged
exon.68989 chr1 184293868 184294074 Zm00004b002987c 184320022 184292632 Zm00004b002987c Zm00004b002987,Zm00004b002988 simMerged
exon.68990 chr1 184293527 184293785 Zm00004b002988 184320022 184292632 Zm00004b002987c Zm00004b002987,Zm00004b002988 simMerged
exon.68990 chr1 184293527 184293785 Zm00004b002987c 184320022 184292632 Zm00004b002987c Zm00004b002987,Zm00004b002988 simMerged
exon.68991 chr1 184292715 184293424 Zm00004b002988 184320022 184292632 Zm00004b002987c Zm00004b002987,Zm00004b002988 simMerged
exon.68991 chr1 184292715 184293424 Zm00004b002987c 184320022 184292632 Zm00004b002987c Zm00004b002987,Zm00004b002988 simMerged
exon.68992 chr1 184292509 184292632 Zm00004b002988 184320022 184292632 Zm00004b002987c Zm00004b002987,Zm00004b002988 simMerged
exon.68992 chr1 184292509 184292632 Zm00004b002987c 184320022 184292632 Zm00004b002987c Zm00004b002987,Zm00004b002988 simMerged
exon.69959 chr1 185264390 185264800 Zm00004b002998 185264390 185264800 Zm00004b002997c Zm00004b002997,Zm00004b002998 simMerged
exon.69959 chr1 185264390 185264800 Zm00004b002997c 185264390 185264800 Zm00004b002997c Zm00004b002997,Zm00004b002998 simMerged
exon.70154 chr1 185783611 185783958 Zm00004b003007 185783611 185782773 Zm00004b003006c Zm00004b003006,Zm00004b003007 simMerged
exon.70154 chr1 185783611 185783958 Zm00004b003006c 185783611 185782773 Zm00004b003006c Zm00004b003006,Zm00004b003007 simMerged
exon.70155 chr1 185783096 185783509 Zm00004b003007 185783611 185782773 Zm00004b003006c Zm00004b003006,Zm00004b003007 simMerged
exon.70155 chr1 185783096 185783509 Zm00004b003006c 185783611 185782773 Zm00004b003006c Zm00004b003006,Zm00004b003007 simMerged
exon.70156 chr1 185782654 185782773 Zm00004b003007 185783611 185782773 Zm00004b003006c Zm00004b003006,Zm00004b003007 simMerged
exon.70156 chr1 185782654 185782773 Zm00004b003006c 185783611 185782773 Zm00004b003006c Zm00004b003006,Zm00004b003007 simMerged
exon.70216 chr1 185866656 185866713 Zm00004b003011 185866656 185850620 Zm00004b003010c Zm00004b003010,Zm00004b003011 simMerged
exon.70216 chr1 185866656 185866713 Zm00004b003010c 185866656 185850620 Zm00004b003010c Zm00004b003010,Zm00004b003011 simMerged
exon.70217 chr1 185866037 185866587 Zm00004b003011 185866656 185850620 Zm00004b003010c Zm00004b003010,Zm00004b003011 simMerged
exon.70217 chr1 185866037 185866587 Zm00004b003010c 185866656 185850620 Zm00004b003010c Zm00004b003010,Zm00004b003011 simMerged
exon.70218 chr1 185852453 185852534 Zm00004b003011 185866656 185850620 Zm00004b003010c Zm00004b003010,Zm00004b003011 simMerged
exon.70218 chr1 185852453 185852534 Zm00004b003010c 185866656 185850620 Zm00004b003010c Zm00004b003010,Zm00004b003011 simMerged
exon.70219 chr1 185851880 185851942 Zm00004b003011 185866656 185850620 Zm00004b003010c Zm00004b003010,Zm00004b003011 simMerged
exon.70219 chr1 185851880 185851942 Zm00004b003010c 185866656 185850620 Zm00004b003010c Zm00004b003010,Zm00004b003011 simMerged
exon.70220 chr1 185851729 185851799 Zm00004b003011 185866656 185850620 Zm00004b003010c Zm00004b003010,Zm00004b003011 simMerged
exon.70220 chr1 185851729 185851799 Zm00004b003010c 185866656 185850620 Zm00004b003010c Zm00004b003010,Zm00004b003011 simMerged
exon.70221 chr1 185851038 185851608 Zm00004b003011 185866656 185850620 Zm00004b003010c Zm00004b003010,Zm00004b003011 simMerged
exon.70221 chr1 185851038 185851608 Zm00004b003010c 185866656 185850620 Zm00004b003010c Zm00004b003010,Zm00004b003011 simMerged
exon.70222 chr1 185850849 185850935 Zm00004b003011 185866656 185850620 Zm00004b003010c Zm00004b003010,Zm00004b003011 simMerged
exon.70222 chr1 185850849 185850935 Zm00004b003010c 185866656 185850620 Zm00004b003010c Zm00004b003010,Zm00004b003011 simMerged
exon.70223 chr1 185850703 185850774 Zm00004b003011 185866656 185850620 Zm00004b003010c Zm00004b003010,Zm00004b003011 simMerged
exon.70223 chr1 185850703 185850774 Zm00004b003010c 185866656 185850620 Zm00004b003010c Zm00004b003010,Zm00004b003011 simMerged
exon.70224 chr1 185848990 185850620 Zm00004b003011 185866656 185850620 Zm00004b003010c Zm00004b003010,Zm00004b003011 simMerged
exon.70224 chr1 185848990 185850620 Zm00004b003010c 185866656 185850620 Zm00004b003010c Zm00004b003010,Zm00004b003011 simMerged
exon.70589 chr1 185972541 185972670 Zm00004b003016 185972541 185973502 Zm00004b003015c Zm00004b003015,Zm00004b003016 simMerged
exon.70589 chr1 185972541 185972670 Zm00004b003015c 185972541 185973502 Zm00004b003015c Zm00004b003015,Zm00004b003016 simMerged
exon.70590 chr1 185972754 185972893 Zm00004b003016 185972541 185973502 Zm00004b003015c Zm00004b003015,Zm00004b003016 simMerged
exon.70590 chr1 185972754 185972893 Zm00004b003015c 185972541 185973502 Zm00004b003015c Zm00004b003015,Zm00004b003016 simMerged
exon.70591 chr1 185972993 185973502 Zm00004b003016 185972541 185973502 Zm00004b003015c Zm00004b003015,Zm00004b003016 simMerged
exon.70591 chr1 185972993 185973502 Zm00004b003015c 185972541 185973502 Zm00004b003015c Zm00004b003015,Zm00004b003016 simMerged
exon.70626 chr1 186161620 186162172 Zm00004b003018 186161620 186164357 Zm00004b003017c Zm00004b003017,Zm00004b003018 simMerged
exon.70626 chr1 186161620 186162172 Zm00004b003017c 186161620 186164357 Zm00004b003017c Zm00004b003017,Zm00004b003018 simMerged
exon.70627 chr1 186162307 186162519 Zm00004b003018 186161620 186164357 Zm00004b003017c Zm00004b003017,Zm00004b003018 simMerged
exon.70627 chr1 186162307 186162519 Zm00004b003017c 186161620 186164357 Zm00004b003017c Zm00004b003017,Zm00004b003018 simMerged
exon.70628 chr1 186162721 186162816 Zm00004b003018 186161620 186164357 Zm00004b003017c Zm00004b003017,Zm00004b003018 simMerged
exon.70628 chr1 186162721 186162816 Zm00004b003017c 186161620 186164357 Zm00004b003017c Zm00004b003017,Zm00004b003018 simMerged
exon.70629 chr1 186163054 186163199 Zm00004b003018 186161620 186164357 Zm00004b003017c Zm00004b003017,Zm00004b003018 simMerged
exon.70629 chr1 186163054 186163199 Zm00004b003017c 186161620 186164357 Zm00004b003017c Zm00004b003017,Zm00004b003018 simMerged
exon.70630 chr1 186163291 186163513 Zm00004b003018 186161620 186164357 Zm00004b003017c Zm00004b003017,Zm00004b003018 simMerged
exon.70630 chr1 186163291 186163513 Zm00004b003017c 186161620 186164357 Zm00004b003017c Zm00004b003017,Zm00004b003018 simMerged
exon.70631 chr1 186163700 186164196 Zm00004b003018 186161620 186164357 Zm00004b003017c Zm00004b003017,Zm00004b003018 simMerged
exon.70631 chr1 186163700 186164196 Zm00004b003017c 186161620 186164357 Zm00004b003017c Zm00004b003017,Zm00004b003018 simMerged
exon.70632 chr1 186164278 186164357 Zm00004b003018 186161620 186164357 Zm00004b003017c Zm00004b003017,Zm00004b003018 simMerged
exon.70632 chr1 186164278 186164357 Zm00004b003017c 186161620 186164357 Zm00004b003017c Zm00004b003017,Zm00004b003018 simMerged
exon.70848 chr1 186411789 186412325 Zm00004b003028 186411789 186412325 Zm00004b003027c Zm00004b003027,Zm00004b003028 simMerged
exon.70848 chr1 186411789 186412325 Zm00004b003027c 186411789 186412325 Zm00004b003027c Zm00004b003027,Zm00004b003028 simMerged
exon.70916 chr1 186740479 186742263 Zm00004b003036 186740479 186742263 Zm00004b003035c Zm00004b003035,Zm00004b003036 simMerged
exon.70916 chr1 186740479 186742263 Zm00004b003035c 186740479 186742263 Zm00004b003035c Zm00004b003035,Zm00004b003036 simMerged
exon.70931 chr1 187065371 187065655 Zm00004b003041 187065371 187064904 Zm00004b003040c Zm00004b003040,Zm00004b003041 simMerged
exon.70931 chr1 187065371 187065655 Zm00004b003040c 187065371 187064904 Zm00004b003040c Zm00004b003040,Zm00004b003041 simMerged
exon.70932 chr1 187065118 187065287 Zm00004b003041 187065371 187064904 Zm00004b003040c Zm00004b003040,Zm00004b003041 simMerged
exon.70932 chr1 187065118 187065287 Zm00004b003040c 187065371 187064904 Zm00004b003040c Zm00004b003040,Zm00004b003041 simMerged
exon.70933 chr1 187063897 187064904 Zm00004b003041 187065371 187064904 Zm00004b003040c Zm00004b003040,Zm00004b003041 simMerged
exon.70933 chr1 187063897 187064904 Zm00004b003040c 187065371 187064904 Zm00004b003040c Zm00004b003040,Zm00004b003041 simMerged
exon.71032 chr1 187346429 187346922 Zm00004b003044 187346429 187352150 Zm00004b003043c Zm00004b003043,Zm00004b003044 simMerged
exon.71032 chr1 187346429 187346922 Zm00004b003043c 187346429 187352150 Zm00004b003043c Zm00004b003043,Zm00004b003044 simMerged
exon.71033 chr1 187347019 187347106 Zm00004b003044 187346429 187352150 Zm00004b003043c Zm00004b003043,Zm00004b003044 simMerged
exon.71033 chr1 187347019 187347106 Zm00004b003043c 187346429 187352150 Zm00004b003043c Zm00004b003043,Zm00004b003044 simMerged
exon.71034 chr1 187347461 187347546 Zm00004b003044 187346429 187352150 Zm00004b003043c Zm00004b003043,Zm00004b003044 simMerged
exon.71034 chr1 187347461 187347546 Zm00004b003043c 187346429 187352150 Zm00004b003043c Zm00004b003043,Zm00004b003044 simMerged
exon.71035 chr1 187347751 187347904 Zm00004b003044 187346429 187352150 Zm00004b003043c Zm00004b003043,Zm00004b003044 simMerged
exon.71035 chr1 187347751 187347904 Zm00004b003043c 187346429 187352150 Zm00004b003043c Zm00004b003043,Zm00004b003044 simMerged
exon.71036 chr1 187348071 187348231 Zm00004b003044 187346429 187352150 Zm00004b003043c Zm00004b003043,Zm00004b003044 simMerged
exon.71036 chr1 187348071 187348231 Zm00004b003043c 187346429 187352150 Zm00004b003043c Zm00004b003043,Zm00004b003044 simMerged
exon.71037 chr1 187348320 187349010 Zm00004b003044 187346429 187352150 Zm00004b003043c Zm00004b003043,Zm00004b003044 simMerged
exon.71037 chr1 187348320 187349010 Zm00004b003043c 187346429 187352150 Zm00004b003043c Zm00004b003043,Zm00004b003044 simMerged
exon.71038 chr1 187349073 187349416 Zm00004b003044 187346429 187352150 Zm00004b003043c Zm00004b003043,Zm00004b003044 simMerged
exon.71038 chr1 187349073 187349416 Zm00004b003043c 187346429 187352150 Zm00004b003043c Zm00004b003043,Zm00004b003044 simMerged
exon.71039 chr1 187349559 187349776 Zm00004b003044 187346429 187352150 Zm00004b003043c Zm00004b003043,Zm00004b003044 simMerged
exon.71039 chr1 187349559 187349776 Zm00004b003043c 187346429 187352150 Zm00004b003043c Zm00004b003043,Zm00004b003044 simMerged
exon.71040 chr1 187350029 187350206 Zm00004b003044 187346429 187352150 Zm00004b003043c Zm00004b003043,Zm00004b003044 simMerged
exon.71040 chr1 187350029 187350206 Zm00004b003043c 187346429 187352150 Zm00004b003043c Zm00004b003043,Zm00004b003044 simMerged
exon.71041 chr1 187350325 187352150 Zm00004b003044 187346429 187352150 Zm00004b003043c Zm00004b003043,Zm00004b003044 simMerged
exon.71041 chr1 187350325 187352150 Zm00004b003043c 187346429 187352150 Zm00004b003043c Zm00004b003043,Zm00004b003044 simMerged
exon.71091 chr1 187376589 187376976 Zm00004b003046 187376589 187374519 Zm00004b003045c Zm00004b003045,Zm00004b003046 simMerged
exon.71091 chr1 187376589 187376976 Zm00004b003045c 187376589 187374519 Zm00004b003045c Zm00004b003045,Zm00004b003046 simMerged
exon.71092 chr1 187376264 187376486 Zm00004b003046 187376589 187374519 Zm00004b003045c Zm00004b003045,Zm00004b003046 simMerged
exon.71092 chr1 187376264 187376486 Zm00004b003045c 187376589 187374519 Zm00004b003045c Zm00004b003045,Zm00004b003046 simMerged
exon.71093 chr1 187375750 187375998 Zm00004b003046 187376589 187374519 Zm00004b003045c Zm00004b003045,Zm00004b003046 simMerged
exon.71093 chr1 187375750 187375998 Zm00004b003045c 187376589 187374519 Zm00004b003045c Zm00004b003045,Zm00004b003046 simMerged
exon.71094 chr1 187375164 187375216 Zm00004b003046 187376589 187374519 Zm00004b003045c Zm00004b003045,Zm00004b003046 simMerged
exon.71094 chr1 187375164 187375216 Zm00004b003045c 187376589 187374519 Zm00004b003045c Zm00004b003045,Zm00004b003046 simMerged
exon.71095 chr1 187374696 187375065 Zm00004b003046 187376589 187374519 Zm00004b003045c Zm00004b003045,Zm00004b003046 simMerged
exon.71095 chr1 187374696 187375065 Zm00004b003045c 187376589 187374519 Zm00004b003045c Zm00004b003045,Zm00004b003046 simMerged
exon.71096 chr1 187373435 187374519 Zm00004b003046 187376589 187374519 Zm00004b003045c Zm00004b003045,Zm00004b003046 simMerged
exon.71096 chr1 187373435 187374519 Zm00004b003045c 187376589 187374519 Zm00004b003045c Zm00004b003045,Zm00004b003046 simMerged
exon.71259 chr1 187674886 187675170 Zm00004b003055 187674886 187676764 Zm00004b003054c Zm00004b003054,Zm00004b003055 simMerged
exon.71259 chr1 187674886 187675170 Zm00004b003054c 187674886 187676764 Zm00004b003054c Zm00004b003054,Zm00004b003055 simMerged
exon.71260 chr1 187675282 187675390 Zm00004b003055 187674886 187676764 Zm00004b003054c Zm00004b003054,Zm00004b003055 simMerged
exon.71260 chr1 187675282 187675390 Zm00004b003054c 187674886 187676764 Zm00004b003054c Zm00004b003054,Zm00004b003055 simMerged
exon.71261 chr1 187675467 187676764 Zm00004b003055 187674886 187676764 Zm00004b003054c Zm00004b003054,Zm00004b003055 simMerged
exon.71261 chr1 187675467 187676764 Zm00004b003054c 187674886 187676764 Zm00004b003054c Zm00004b003054,Zm00004b003055 simMerged
exon.71702 chr1 187925463 187925833 Zm00004b003066 187925463 187922769 Zm00004b003065c Zm00004b003065,Zm00004b003066 simMerged
exon.71702 chr1 187925463 187925833 Zm00004b003065c 187925463 187922769 Zm00004b003065c Zm00004b003065,Zm00004b003066 simMerged
exon.71703 chr1 187925148 187925292 Zm00004b003066 187925463 187922769 Zm00004b003065c Zm00004b003065,Zm00004b003066 simMerged
exon.71703 chr1 187925148 187925292 Zm00004b003065c 187925463 187922769 Zm00004b003065c Zm00004b003065,Zm00004b003066 simMerged
exon.71704 chr1 187924339 187924500 Zm00004b003066 187925463 187922769 Zm00004b003065c Zm00004b003065,Zm00004b003066 simMerged
exon.71704 chr1 187924339 187924500 Zm00004b003065c 187925463 187922769 Zm00004b003065c Zm00004b003065,Zm00004b003066 simMerged
exon.71705 chr1 187921572 187922769 Zm00004b003066 187925463 187922769 Zm00004b003065c Zm00004b003065,Zm00004b003066 simMerged
exon.71705 chr1 187921572 187922769 Zm00004b003065c 187925463 187922769 Zm00004b003065c Zm00004b003065,Zm00004b003066 simMerged
exon.71927 chr1 188624445 188624726 Zm00004b003076 188624445 188624327 Zm00004b003075c Zm00004b003075,Zm00004b003076 simMerged
exon.71927 chr1 188624445 188624726 Zm00004b003075c 188624445 188624327 Zm00004b003075c Zm00004b003075,Zm00004b003076 simMerged
exon.71928 chr1 188623330 188624327 Zm00004b003076 188624445 188624327 Zm00004b003075c Zm00004b003075,Zm00004b003076 simMerged
exon.71928 chr1 188623330 188624327 Zm00004b003075c 188624445 188624327 Zm00004b003075c Zm00004b003075,Zm00004b003076 simMerged
exon.71952 chr1 188707598 188708440 Zm00004b003079 188707598 188708440 Zm00004b003078c Zm00004b003078,Zm00004b003079 simMerged
exon.71952 chr1 188707598 188708440 Zm00004b003078c 188707598 188708440 Zm00004b003078c Zm00004b003078,Zm00004b003079 simMerged
exon.71965 chr1 188831664 188831888 Zm00004b003081 188831664 188831888 Zm00004b003080c Zm00004b003080,Zm00004b003081 simMerged
exon.71965 chr1 188831664 188831888 Zm00004b003080c 188831664 188831888 Zm00004b003080c Zm00004b003080,Zm00004b003081 simMerged
exon.72126 chr1 189594644 189594734 Zm00004b003094 189594644 189596070 Zm00004b003093c Zm00004b003093,Zm00004b003094 simMerged
exon.72126 chr1 189594644 189594734 Zm00004b003093c 189594644 189596070 Zm00004b003093c Zm00004b003093,Zm00004b003094 simMerged
exon.72127 chr1 189594872 189594970 Zm00004b003094 189594644 189596070 Zm00004b003093c Zm00004b003093,Zm00004b003094 simMerged
exon.72127 chr1 189594872 189594970 Zm00004b003093c 189594644 189596070 Zm00004b003093c Zm00004b003093,Zm00004b003094 simMerged
exon.72128 chr1 189595518 189595639 Zm00004b003094 189594644 189596070 Zm00004b003093c Zm00004b003093,Zm00004b003094 simMerged
exon.72128 chr1 189595518 189595639 Zm00004b003093c 189594644 189596070 Zm00004b003093c Zm00004b003093,Zm00004b003094 simMerged
exon.72129 chr1 189595763 189595819 Zm00004b003094 189594644 189596070 Zm00004b003093c Zm00004b003093,Zm00004b003094 simMerged
exon.72129 chr1 189595763 189595819 Zm00004b003093c 189594644 189596070 Zm00004b003093c Zm00004b003093,Zm00004b003094 simMerged
exon.72130 chr1 189595906 189596070 Zm00004b003094 189594644 189596070 Zm00004b003093c Zm00004b003093,Zm00004b003094 simMerged
exon.72130 chr1 189595906 189596070 Zm00004b003093c 189594644 189596070 Zm00004b003093c Zm00004b003093,Zm00004b003094 simMerged
exon.72186 chr1 189767234 189767566 Zm00004b003098 189767234 189767566 Zm00004b003097c Zm00004b003097,Zm00004b003098 simMerged
exon.72186 chr1 189767234 189767566 Zm00004b003097c 189767234 189767566 Zm00004b003097c Zm00004b003097,Zm00004b003098 simMerged
exon.72205 chr1 189830543 189831316 Zm00004b003100 189830543 189831316 Zm00004b003099c Zm00004b003099,Zm00004b003100 simMerged
exon.72205 chr1 189830543 189831316 Zm00004b003099c 189830543 189831316 Zm00004b003099c Zm00004b003099,Zm00004b003100 simMerged
exon.72313 chr1 190125092 190125437 Zm00004b003108 190125092 190132039 Zm00004b003107c Zm00004b003107,Zm00004b003108 simMerged
exon.72313 chr1 190125092 190125437 Zm00004b003107c 190125092 190132039 Zm00004b003107c Zm00004b003107,Zm00004b003108 simMerged
exon.72314 chr1 190125562 190125729 Zm00004b003108 190125092 190132039 Zm00004b003107c Zm00004b003107,Zm00004b003108 simMerged
exon.72314 chr1 190125562 190125729 Zm00004b003107c 190125092 190132039 Zm00004b003107c Zm00004b003107,Zm00004b003108 simMerged
exon.72315 chr1 190126707 190126930 Zm00004b003108 190125092 190132039 Zm00004b003107c Zm00004b003107,Zm00004b003108 simMerged
exon.72315 chr1 190126707 190126930 Zm00004b003107c 190125092 190132039 Zm00004b003107c Zm00004b003107,Zm00004b003108 simMerged
exon.72316 chr1 190127062 190127212 Zm00004b003108 190125092 190132039 Zm00004b003107c Zm00004b003107,Zm00004b003108 simMerged
exon.72316 chr1 190127062 190127212 Zm00004b003107c 190125092 190132039 Zm00004b003107c Zm00004b003107,Zm00004b003108 simMerged
exon.72317 chr1 190127476 190127586 Zm00004b003108 190125092 190132039 Zm00004b003107c Zm00004b003107,Zm00004b003108 simMerged
exon.72317 chr1 190127476 190127586 Zm00004b003107c 190125092 190132039 Zm00004b003107c Zm00004b003107,Zm00004b003108 simMerged
exon.72318 chr1 190128060 190128186 Zm00004b003108 190125092 190132039 Zm00004b003107c Zm00004b003107,Zm00004b003108 simMerged
exon.72318 chr1 190128060 190128186 Zm00004b003107c 190125092 190132039 Zm00004b003107c Zm00004b003107,Zm00004b003108 simMerged
exon.72319 chr1 190128330 190128430 Zm00004b003108 190125092 190132039 Zm00004b003107c Zm00004b003107,Zm00004b003108 simMerged
exon.72319 chr1 190128330 190128430 Zm00004b003107c 190125092 190132039 Zm00004b003107c Zm00004b003107,Zm00004b003108 simMerged
exon.72320 chr1 190128734 190128922 Zm00004b003108 190125092 190132039 Zm00004b003107c Zm00004b003107,Zm00004b003108 simMerged
exon.72320 chr1 190128734 190128922 Zm00004b003107c 190125092 190132039 Zm00004b003107c Zm00004b003107,Zm00004b003108 simMerged
exon.72321 chr1 190129277 190129329 Zm00004b003108 190125092 190132039 Zm00004b003107c Zm00004b003107,Zm00004b003108 simMerged
exon.72321 chr1 190129277 190129329 Zm00004b003107c 190125092 190132039 Zm00004b003107c Zm00004b003107,Zm00004b003108 simMerged
exon.72322 chr1 190129470 190129603 Zm00004b003108 190125092 190132039 Zm00004b003107c Zm00004b003107,Zm00004b003108 simMerged
exon.72322 chr1 190129470 190129603 Zm00004b003107c 190125092 190132039 Zm00004b003107c Zm00004b003107,Zm00004b003108 simMerged
exon.72323 chr1 190131325 190132039 Zm00004b003108 190125092 190132039 Zm00004b003107c Zm00004b003107,Zm00004b003108 simMerged
exon.72323 chr1 190131325 190132039 Zm00004b003107c 190125092 190132039 Zm00004b003107c Zm00004b003107,Zm00004b003108 simMerged
exon.72545 chr1 190642894 190644648 Zm00004b003117 190642894 190644648 Zm00004b003116c Zm00004b003116,Zm00004b003117 simMerged
exon.72545 chr1 190642894 190644648 Zm00004b003116c 190642894 190644648 Zm00004b003116c Zm00004b003116,Zm00004b003117 simMerged
exon.72636 chr1 190732083 190732752 Zm00004b003120 190732083 190735462 Zm00004b003119c Zm00004b003119,Zm00004b003120 simMerged
exon.72636 chr1 190732083 190732752 Zm00004b003119c 190732083 190735462 Zm00004b003119c Zm00004b003119,Zm00004b003120 simMerged
exon.72637 chr1 190733254 190733319 Zm00004b003120 190732083 190735462 Zm00004b003119c Zm00004b003119,Zm00004b003120 simMerged
exon.72637 chr1 190733254 190733319 Zm00004b003119c 190732083 190735462 Zm00004b003119c Zm00004b003119,Zm00004b003120 simMerged
exon.72638 chr1 190733406 190734811 Zm00004b003120 190732083 190735462 Zm00004b003119c Zm00004b003119,Zm00004b003120 simMerged
exon.72638 chr1 190733406 190734811 Zm00004b003119c 190732083 190735462 Zm00004b003119c Zm00004b003119,Zm00004b003120 simMerged
exon.72639 chr1 190734892 190735462 Zm00004b003120 190732083 190735462 Zm00004b003119c Zm00004b003119,Zm00004b003120 simMerged
exon.72639 chr1 190734892 190735462 Zm00004b003119c 190732083 190735462 Zm00004b003119c Zm00004b003119,Zm00004b003120 simMerged
exon.72699 chr1 190946990 190947571 Zm00004b003122 190946990 190946501 Zm00004b003121c Zm00004b003121,Zm00004b003122 simMerged
exon.72699 chr1 190946990 190947571 Zm00004b003121c 190946990 190946501 Zm00004b003121c Zm00004b003121,Zm00004b003122 simMerged
exon.72700 chr1 190946585 190946814 Zm00004b003122 190946990 190946501 Zm00004b003121c Zm00004b003121,Zm00004b003122 simMerged
exon.72700 chr1 190946585 190946814 Zm00004b003121c 190946990 190946501 Zm00004b003121c Zm00004b003121,Zm00004b003122 simMerged
exon.72701 chr1 190945821 190946501 Zm00004b003122 190946990 190946501 Zm00004b003121c Zm00004b003121,Zm00004b003122 simMerged
exon.72701 chr1 190945821 190946501 Zm00004b003121c 190946990 190946501 Zm00004b003121c Zm00004b003121,Zm00004b003122 simMerged
exon.72717 chr1 191304970 191305049 Zm00004b003124 191304970 191309403 Zm00004b003123c Zm00004b003123,Zm00004b003124 simMerged
exon.72717 chr1 191304970 191305049 Zm00004b003123c 191304970 191309403 Zm00004b003123c Zm00004b003123,Zm00004b003124 simMerged
exon.72718 chr1 191306254 191306318 Zm00004b003124 191304970 191309403 Zm00004b003123c Zm00004b003123,Zm00004b003124 simMerged
exon.72718 chr1 191306254 191306318 Zm00004b003123c 191304970 191309403 Zm00004b003123c Zm00004b003123,Zm00004b003124 simMerged
exon.72719 chr1 191306422 191306498 Zm00004b003124 191304970 191309403 Zm00004b003123c Zm00004b003123,Zm00004b003124 simMerged
exon.72719 chr1 191306422 191306498 Zm00004b003123c 191304970 191309403 Zm00004b003123c Zm00004b003123,Zm00004b003124 simMerged
exon.72720 chr1 191306570 191306690 Zm00004b003124 191304970 191309403 Zm00004b003123c Zm00004b003123,Zm00004b003124 simMerged
exon.72720 chr1 191306570 191306690 Zm00004b003123c 191304970 191309403 Zm00004b003123c Zm00004b003123,Zm00004b003124 simMerged
exon.72721 chr1 191309250 191309403 Zm00004b003124 191304970 191309403 Zm00004b003123c Zm00004b003123,Zm00004b003124 simMerged
exon.72721 chr1 191309250 191309403 Zm00004b003123c 191304970 191309403 Zm00004b003123c Zm00004b003123,Zm00004b003124 simMerged
exon.72821 chr1 191564356 191564832 Zm00004b003133 191564356 191564832 Zm00004b003132c Zm00004b003132,Zm00004b003133 simMerged
exon.72821 chr1 191564356 191564832 Zm00004b003132c 191564356 191564832 Zm00004b003132c Zm00004b003132,Zm00004b003133 simMerged
exon.72950 chr1 192103401 192104036 Zm00004b003144 192103401 192105761 Zm00004b003143c Zm00004b003143,Zm00004b003144 simMerged
exon.72950 chr1 192103401 192104036 Zm00004b003143c 192103401 192105761 Zm00004b003143c Zm00004b003143,Zm00004b003144 simMerged
exon.72951 chr1 192104139 192104312 Zm00004b003144 192103401 192105761 Zm00004b003143c Zm00004b003143,Zm00004b003144 simMerged
exon.72951 chr1 192104139 192104312 Zm00004b003143c 192103401 192105761 Zm00004b003143c Zm00004b003143,Zm00004b003144 simMerged
exon.72952 chr1 192104385 192104478 Zm00004b003144 192103401 192105761 Zm00004b003143c Zm00004b003143,Zm00004b003144 simMerged
exon.72952 chr1 192104385 192104478 Zm00004b003143c 192103401 192105761 Zm00004b003143c Zm00004b003143,Zm00004b003144 simMerged
exon.72953 chr1 192104577 192104646 Zm00004b003144 192103401 192105761 Zm00004b003143c Zm00004b003143,Zm00004b003144 simMerged
exon.72953 chr1 192104577 192104646 Zm00004b003143c 192103401 192105761 Zm00004b003143c Zm00004b003143,Zm00004b003144 simMerged
exon.72954 chr1 192104733 192104871 Zm00004b003144 192103401 192105761 Zm00004b003143c Zm00004b003143,Zm00004b003144 simMerged
exon.72954 chr1 192104733 192104871 Zm00004b003143c 192103401 192105761 Zm00004b003143c Zm00004b003143,Zm00004b003144 simMerged
exon.72955 chr1 192104994 192105761 Zm00004b003144 192103401 192105761 Zm00004b003143c Zm00004b003143,Zm00004b003144 simMerged
exon.72955 chr1 192104994 192105761 Zm00004b003143c 192103401 192105761 Zm00004b003143c Zm00004b003143,Zm00004b003144 simMerged
exon.73215 chr1 192572938 192573335 Zm00004b003157 192572938 192569106 Zm00004b003156c Zm00004b003156,Zm00004b003157 simMerged
exon.73215 chr1 192572938 192573335 Zm00004b003156c 192572938 192569106 Zm00004b003156c Zm00004b003156,Zm00004b003157 simMerged
exon.73216 chr1 192572702 192572780 Zm00004b003157 192572938 192569106 Zm00004b003156c Zm00004b003156,Zm00004b003157 simMerged
exon.73216 chr1 192572702 192572780 Zm00004b003156c 192572938 192569106 Zm00004b003156c Zm00004b003156,Zm00004b003157 simMerged
exon.73217 chr1 192572480 192572592 Zm00004b003157 192572938 192569106 Zm00004b003156c Zm00004b003156,Zm00004b003157 simMerged
exon.73217 chr1 192572480 192572592 Zm00004b003156c 192572938 192569106 Zm00004b003156c Zm00004b003156,Zm00004b003157 simMerged
exon.73218 chr1 192572079 192572349 Zm00004b003157 192572938 192569106 Zm00004b003156c Zm00004b003156,Zm00004b003157 simMerged
exon.73218 chr1 192572079 192572349 Zm00004b003156c 192572938 192569106 Zm00004b003156c Zm00004b003156,Zm00004b003157 simMerged
exon.73219 chr1 192571655 192571716 Zm00004b003157 192572938 192569106 Zm00004b003156c Zm00004b003156,Zm00004b003157 simMerged
exon.73219 chr1 192571655 192571716 Zm00004b003156c 192572938 192569106 Zm00004b003156c Zm00004b003156,Zm00004b003157 simMerged
exon.73220 chr1 192571401 192571452 Zm00004b003157 192572938 192569106 Zm00004b003156c Zm00004b003156,Zm00004b003157 simMerged
exon.73220 chr1 192571401 192571452 Zm00004b003156c 192572938 192569106 Zm00004b003156c Zm00004b003156,Zm00004b003157 simMerged
exon.73221 chr1 192571197 192571306 Zm00004b003157 192572938 192569106 Zm00004b003156c Zm00004b003156,Zm00004b003157 simMerged
exon.73221 chr1 192571197 192571306 Zm00004b003156c 192572938 192569106 Zm00004b003156c Zm00004b003156,Zm00004b003157 simMerged
exon.73222 chr1 192570547 192570577 Zm00004b003157 192572938 192569106 Zm00004b003156c Zm00004b003156,Zm00004b003157 simMerged
exon.73222 chr1 192570547 192570577 Zm00004b003156c 192572938 192569106 Zm00004b003156c Zm00004b003156,Zm00004b003157 simMerged
exon.73223 chr1 192570152 192570303 Zm00004b003157 192572938 192569106 Zm00004b003156c Zm00004b003156,Zm00004b003157 simMerged
exon.73223 chr1 192570152 192570303 Zm00004b003156c 192572938 192569106 Zm00004b003156c Zm00004b003156,Zm00004b003157 simMerged
exon.73224 chr1 192568258 192569106 Zm00004b003157 192572938 192569106 Zm00004b003156c Zm00004b003156,Zm00004b003157 simMerged
exon.73224 chr1 192568258 192569106 Zm00004b003156c 192572938 192569106 Zm00004b003156c Zm00004b003156,Zm00004b003157 simMerged
exon.73308 chr1 192832208 192832732 Zm00004b003159 192832208 192832079 Zm00004b003158c Zm00004b003158,Zm00004b003159 simMerged
exon.73308 chr1 192832208 192832732 Zm00004b003158c 192832208 192832079 Zm00004b003158c Zm00004b003158,Zm00004b003159 simMerged
exon.73309 chr1 192831217 192832079 Zm00004b003159 192832208 192832079 Zm00004b003158c Zm00004b003158,Zm00004b003159 simMerged
exon.73309 chr1 192831217 192832079 Zm00004b003158c 192832208 192832079 Zm00004b003158c Zm00004b003158,Zm00004b003159 simMerged
exon.73383 chr1 193157459 193157591 Zm00004b003166 193157459 193159310 Zm00004b003165c Zm00004b003165,Zm00004b003166 simMerged
exon.73383 chr1 193157459 193157591 Zm00004b003165c 193157459 193159310 Zm00004b003165c Zm00004b003165,Zm00004b003166 simMerged
exon.73384 chr1 193158542 193158707 Zm00004b003166 193157459 193159310 Zm00004b003165c Zm00004b003165,Zm00004b003166 simMerged
exon.73384 chr1 193158542 193158707 Zm00004b003165c 193157459 193159310 Zm00004b003165c Zm00004b003165,Zm00004b003166 simMerged
exon.73385 chr1 193158914 193159027 Zm00004b003166 193157459 193159310 Zm00004b003165c Zm00004b003165,Zm00004b003166 simMerged
exon.73385 chr1 193158914 193159027 Zm00004b003165c 193157459 193159310 Zm00004b003165c Zm00004b003165,Zm00004b003166 simMerged
exon.73386 chr1 193159224 193159310 Zm00004b003166 193157459 193159310 Zm00004b003165c Zm00004b003165,Zm00004b003166 simMerged
exon.73386 chr1 193159224 193159310 Zm00004b003165c 193157459 193159310 Zm00004b003165c Zm00004b003165,Zm00004b003166 simMerged
exon.74268 chr1 194367683 194367875 Zm00004b003197 194367683 194355261 Zm00004b003196c Zm00004b003196,Zm00004b003197 simMerged
exon.74268 chr1 194367683 194367875 Zm00004b003196c 194367683 194355261 Zm00004b003196c Zm00004b003196,Zm00004b003197 simMerged
exon.74269 chr1 194367025 194367526 Zm00004b003197 194367683 194355261 Zm00004b003196c Zm00004b003196,Zm00004b003197 simMerged
exon.74269 chr1 194367025 194367526 Zm00004b003196c 194367683 194355261 Zm00004b003196c Zm00004b003196,Zm00004b003197 simMerged
exon.74270 chr1 194364025 194364112 Zm00004b003197 194367683 194355261 Zm00004b003196c Zm00004b003196,Zm00004b003197 simMerged
exon.74270 chr1 194364025 194364112 Zm00004b003196c 194367683 194355261 Zm00004b003196c Zm00004b003196,Zm00004b003197 simMerged
exon.74271 chr1 194363669 194363729 Zm00004b003197 194367683 194355261 Zm00004b003196c Zm00004b003196,Zm00004b003197 simMerged
exon.74271 chr1 194363669 194363729 Zm00004b003196c 194367683 194355261 Zm00004b003196c Zm00004b003196,Zm00004b003197 simMerged
exon.74272 chr1 194356718 194362069 Zm00004b003197 194367683 194355261 Zm00004b003196c Zm00004b003196,Zm00004b003197 simMerged
exon.74272 chr1 194356718 194362069 Zm00004b003196c 194367683 194355261 Zm00004b003196c Zm00004b003196,Zm00004b003197 simMerged
exon.74273 chr1 194356374 194356634 Zm00004b003197 194367683 194355261 Zm00004b003196c Zm00004b003196,Zm00004b003197 simMerged
exon.74273 chr1 194356374 194356634 Zm00004b003196c 194367683 194355261 Zm00004b003196c Zm00004b003196,Zm00004b003197 simMerged
exon.74274 chr1 194355348 194356286 Zm00004b003197 194367683 194355261 Zm00004b003196c Zm00004b003196,Zm00004b003197 simMerged
exon.74274 chr1 194355348 194356286 Zm00004b003196c 194367683 194355261 Zm00004b003196c Zm00004b003196,Zm00004b003197 simMerged
exon.74275 chr1 194354342 194355261 Zm00004b003197 194367683 194355261 Zm00004b003196c Zm00004b003196,Zm00004b003197 simMerged
exon.74275 chr1 194354342 194355261 Zm00004b003196c 194367683 194355261 Zm00004b003196c Zm00004b003196,Zm00004b003197 simMerged
exon.74392 chr1 194596479 194596715 Zm00004b003205 194596479 194597472 Zm00004b003204c Zm00004b003204,Zm00004b003205 simMerged
exon.74392 chr1 194596479 194596715 Zm00004b003204c 194596479 194597472 Zm00004b003204c Zm00004b003204,Zm00004b003205 simMerged
exon.74393 chr1 194596780 194597118 Zm00004b003205 194596479 194597472 Zm00004b003204c Zm00004b003204,Zm00004b003205 simMerged
exon.74393 chr1 194596780 194597118 Zm00004b003204c 194596479 194597472 Zm00004b003204c Zm00004b003204,Zm00004b003205 simMerged
exon.74394 chr1 194597467 194597472 Zm00004b003205 194596479 194597472 Zm00004b003204c Zm00004b003204,Zm00004b003205 simMerged
exon.74394 chr1 194597467 194597472 Zm00004b003204c 194596479 194597472 Zm00004b003204c Zm00004b003204,Zm00004b003205 simMerged
exon.74434 chr1 194807661 194807927 Zm00004b003209 194807661 194807927 Zm00004b003208c Zm00004b003208,Zm00004b003209 simMerged
exon.74434 chr1 194807661 194807927 Zm00004b003208c 194807661 194807927 Zm00004b003208c Zm00004b003208,Zm00004b003209 simMerged
exon.74604 chr1 195382164 195383516 Zm00004b003218 195382164 195383516 Zm00004b003217c Zm00004b003217,Zm00004b003218 simMerged
exon.74604 chr1 195382164 195383516 Zm00004b003217c 195382164 195383516 Zm00004b003217c Zm00004b003217,Zm00004b003218 simMerged
exon.74633 chr1 195571896 195572336 Zm00004b003220 195571896 195571493 Zm00004b003219c Zm00004b003219,Zm00004b003220 simMerged
exon.74633 chr1 195571896 195572336 Zm00004b003219c 195571896 195571493 Zm00004b003219c Zm00004b003219,Zm00004b003220 simMerged
exon.74634 chr1 195571585 195571782 Zm00004b003220 195571896 195571493 Zm00004b003219c Zm00004b003219,Zm00004b003220 simMerged
exon.74634 chr1 195571585 195571782 Zm00004b003219c 195571896 195571493 Zm00004b003219c Zm00004b003219,Zm00004b003220 simMerged
exon.74635 chr1 195571073 195571493 Zm00004b003220 195571896 195571493 Zm00004b003219c Zm00004b003219,Zm00004b003220 simMerged
exon.74635 chr1 195571073 195571493 Zm00004b003219c 195571896 195571493 Zm00004b003219c Zm00004b003219,Zm00004b003220 simMerged
exon.75014 chr1 196186109 196186309 Zm00004b003242 196186109 196186309 Zm00004b003241c Zm00004b003241,Zm00004b003242 simMerged
exon.75014 chr1 196186109 196186309 Zm00004b003241c 196186109 196186309 Zm00004b003241c Zm00004b003241,Zm00004b003242 simMerged
exon.75083 chr1 196339542 196339784 Zm00004b003248 196339542 196343283 Zm00004b003247c Zm00004b003247,Zm00004b003248 simMerged
exon.75083 chr1 196339542 196339784 Zm00004b003247c 196339542 196343283 Zm00004b003247c Zm00004b003247,Zm00004b003248 simMerged
exon.75084 chr1 196340488 196340672 Zm00004b003248 196339542 196343283 Zm00004b003247c Zm00004b003247,Zm00004b003248 simMerged
exon.75084 chr1 196340488 196340672 Zm00004b003247c 196339542 196343283 Zm00004b003247c Zm00004b003247,Zm00004b003248 simMerged
exon.75085 chr1 196340763 196340825 Zm00004b003248 196339542 196343283 Zm00004b003247c Zm00004b003247,Zm00004b003248 simMerged
exon.75085 chr1 196340763 196340825 Zm00004b003247c 196339542 196343283 Zm00004b003247c Zm00004b003247,Zm00004b003248 simMerged
exon.75086 chr1 196340889 196340955 Zm00004b003248 196339542 196343283 Zm00004b003247c Zm00004b003247,Zm00004b003248 simMerged
exon.75086 chr1 196340889 196340955 Zm00004b003247c 196339542 196343283 Zm00004b003247c Zm00004b003247,Zm00004b003248 simMerged
exon.75087 chr1 196341053 196341134 Zm00004b003248 196339542 196343283 Zm00004b003247c Zm00004b003247,Zm00004b003248 simMerged
exon.75087 chr1 196341053 196341134 Zm00004b003247c 196339542 196343283 Zm00004b003247c Zm00004b003247,Zm00004b003248 simMerged
exon.75088 chr1 196341486 196341604 Zm00004b003248 196339542 196343283 Zm00004b003247c Zm00004b003247,Zm00004b003248 simMerged
exon.75088 chr1 196341486 196341604 Zm00004b003247c 196339542 196343283 Zm00004b003247c Zm00004b003247,Zm00004b003248 simMerged
exon.75089 chr1 196341692 196341787 Zm00004b003248 196339542 196343283 Zm00004b003247c Zm00004b003247,Zm00004b003248 simMerged
exon.75089 chr1 196341692 196341787 Zm00004b003247c 196339542 196343283 Zm00004b003247c Zm00004b003247,Zm00004b003248 simMerged
exon.75090 chr1 196341983 196342093 Zm00004b003248 196339542 196343283 Zm00004b003247c Zm00004b003247,Zm00004b003248 simMerged
exon.75090 chr1 196341983 196342093 Zm00004b003247c 196339542 196343283 Zm00004b003247c Zm00004b003247,Zm00004b003248 simMerged
exon.75091 chr1 196342171 196342272 Zm00004b003248 196339542 196343283 Zm00004b003247c Zm00004b003247,Zm00004b003248 simMerged
exon.75091 chr1 196342171 196342272 Zm00004b003247c 196339542 196343283 Zm00004b003247c Zm00004b003247,Zm00004b003248 simMerged
exon.75092 chr1 196342372 196342419 Zm00004b003248 196339542 196343283 Zm00004b003247c Zm00004b003247,Zm00004b003248 simMerged
exon.75092 chr1 196342372 196342419 Zm00004b003247c 196339542 196343283 Zm00004b003247c Zm00004b003247,Zm00004b003248 simMerged
exon.75093 chr1 196342531 196342746 Zm00004b003248 196339542 196343283 Zm00004b003247c Zm00004b003247,Zm00004b003248 simMerged
exon.75093 chr1 196342531 196342746 Zm00004b003247c 196339542 196343283 Zm00004b003247c Zm00004b003247,Zm00004b003248 simMerged
exon.75094 chr1 196342825 196343137 Zm00004b003248 196339542 196343283 Zm00004b003247c Zm00004b003247,Zm00004b003248 simMerged
exon.75094 chr1 196342825 196343137 Zm00004b003247c 196339542 196343283 Zm00004b003247c Zm00004b003247,Zm00004b003248 simMerged
exon.75095 chr1 196343159 196343283 Zm00004b003248 196339542 196343283 Zm00004b003247c Zm00004b003247,Zm00004b003248 simMerged
exon.75095 chr1 196343159 196343283 Zm00004b003247c 196339542 196343283 Zm00004b003247c Zm00004b003247,Zm00004b003248 simMerged
exon.75304 chr1 196653805 196654094 Zm00004b003252 196653805 196663103 Zm00004b003251c Zm00004b003251,Zm00004b003252 simMerged
exon.75304 chr1 196653805 196654094 Zm00004b003251c 196653805 196663103 Zm00004b003251c Zm00004b003251,Zm00004b003252 simMerged
exon.75305 chr1 196654201 196654270 Zm00004b003252 196653805 196663103 Zm00004b003251c Zm00004b003251,Zm00004b003252 simMerged
exon.75305 chr1 196654201 196654270 Zm00004b003251c 196653805 196663103 Zm00004b003251c Zm00004b003251,Zm00004b003252 simMerged
exon.75306 chr1 196654791 196654882 Zm00004b003252 196653805 196663103 Zm00004b003251c Zm00004b003251,Zm00004b003252 simMerged
exon.75306 chr1 196654791 196654882 Zm00004b003251c 196653805 196663103 Zm00004b003251c Zm00004b003251,Zm00004b003252 simMerged
exon.75307 chr1 196660558 196660664 Zm00004b003252 196653805 196663103 Zm00004b003251c Zm00004b003251,Zm00004b003252 simMerged
exon.75307 chr1 196660558 196660664 Zm00004b003251c 196653805 196663103 Zm00004b003251c Zm00004b003251,Zm00004b003252 simMerged
exon.75308 chr1 196660747 196660821 Zm00004b003252 196653805 196663103 Zm00004b003251c Zm00004b003251,Zm00004b003252 simMerged
exon.75308 chr1 196660747 196660821 Zm00004b003251c 196653805 196663103 Zm00004b003251c Zm00004b003251,Zm00004b003252 simMerged
exon.75309 chr1 196661364 196661438 Zm00004b003252 196653805 196663103 Zm00004b003251c Zm00004b003251,Zm00004b003252 simMerged
exon.75309 chr1 196661364 196661438 Zm00004b003251c 196653805 196663103 Zm00004b003251c Zm00004b003251,Zm00004b003252 simMerged
exon.75310 chr1 196661642 196661734 Zm00004b003252 196653805 196663103 Zm00004b003251c Zm00004b003251,Zm00004b003252 simMerged
exon.75310 chr1 196661642 196661734 Zm00004b003251c 196653805 196663103 Zm00004b003251c Zm00004b003251,Zm00004b003252 simMerged
exon.75311 chr1 196662106 196663103 Zm00004b003252 196653805 196663103 Zm00004b003251c Zm00004b003251,Zm00004b003252 simMerged
exon.75311 chr1 196662106 196663103 Zm00004b003251c 196653805 196663103 Zm00004b003251c Zm00004b003251,Zm00004b003252 simMerged
exon.75539 chr1 197250833 197251341 Zm00004b003262 197250833 197254747 Zm00004b003261c Zm00004b003261,Zm00004b003262 simMerged
exon.75539 chr1 197250833 197251341 Zm00004b003261c 197250833 197254747 Zm00004b003261c Zm00004b003261,Zm00004b003262 simMerged
exon.75540 chr1 197251399 197251910 Zm00004b003262 197250833 197254747 Zm00004b003261c Zm00004b003261,Zm00004b003262 simMerged
exon.75540 chr1 197251399 197251910 Zm00004b003261c 197250833 197254747 Zm00004b003261c Zm00004b003261,Zm00004b003262 simMerged
exon.75541 chr1 197252140 197252207 Zm00004b003262 197250833 197254747 Zm00004b003261c Zm00004b003261,Zm00004b003262 simMerged
exon.75541 chr1 197252140 197252207 Zm00004b003261c 197250833 197254747 Zm00004b003261c Zm00004b003261,Zm00004b003262 simMerged
exon.75542 chr1 197253070 197253142 Zm00004b003262 197250833 197254747 Zm00004b003261c Zm00004b003261,Zm00004b003262 simMerged
exon.75542 chr1 197253070 197253142 Zm00004b003261c 197250833 197254747 Zm00004b003261c Zm00004b003261,Zm00004b003262 simMerged
exon.75543 chr1 197253301 197253407 Zm00004b003262 197250833 197254747 Zm00004b003261c Zm00004b003261,Zm00004b003262 simMerged
exon.75543 chr1 197253301 197253407 Zm00004b003261c 197250833 197254747 Zm00004b003261c Zm00004b003261,Zm00004b003262 simMerged
exon.75544 chr1 197253487 197253588 Zm00004b003262 197250833 197254747 Zm00004b003261c Zm00004b003261,Zm00004b003262 simMerged
exon.75544 chr1 197253487 197253588 Zm00004b003261c 197250833 197254747 Zm00004b003261c Zm00004b003261,Zm00004b003262 simMerged
exon.75545 chr1 197253869 197253968 Zm00004b003262 197250833 197254747 Zm00004b003261c Zm00004b003261,Zm00004b003262 simMerged
exon.75545 chr1 197253869 197253968 Zm00004b003261c 197250833 197254747 Zm00004b003261c Zm00004b003261,Zm00004b003262 simMerged
exon.75546 chr1 197254108 197254747 Zm00004b003262 197250833 197254747 Zm00004b003261c Zm00004b003261,Zm00004b003262 simMerged
exon.75546 chr1 197254108 197254747 Zm00004b003261c 197250833 197254747 Zm00004b003261c Zm00004b003261,Zm00004b003262 simMerged
exon.75687 chr1 197537706 197538189 Zm00004b003266 197537706 197534748 Zm00004b003265c Zm00004b003265,Zm00004b003266 simMerged
exon.75687 chr1 197537706 197538189 Zm00004b003265c 197537706 197534748 Zm00004b003265c Zm00004b003265,Zm00004b003266 simMerged
exon.75688 chr1 197535716 197535898 Zm00004b003266 197537706 197534748 Zm00004b003265c Zm00004b003265,Zm00004b003266 simMerged
exon.75688 chr1 197535716 197535898 Zm00004b003265c 197537706 197534748 Zm00004b003265c Zm00004b003265,Zm00004b003266 simMerged
exon.75689 chr1 197535221 197535517 Zm00004b003266 197537706 197534748 Zm00004b003265c Zm00004b003265,Zm00004b003266 simMerged
exon.75689 chr1 197535221 197535517 Zm00004b003265c 197537706 197534748 Zm00004b003265c Zm00004b003265,Zm00004b003266 simMerged
exon.75690 chr1 197534837 197535070 Zm00004b003266 197537706 197534748 Zm00004b003265c Zm00004b003265,Zm00004b003266 simMerged
exon.75690 chr1 197534837 197535070 Zm00004b003265c 197537706 197534748 Zm00004b003265c Zm00004b003265,Zm00004b003266 simMerged
exon.75691 chr1 197533371 197534748 Zm00004b003266 197537706 197534748 Zm00004b003265c Zm00004b003265,Zm00004b003266 simMerged
exon.75691 chr1 197533371 197534748 Zm00004b003265c 197537706 197534748 Zm00004b003265c Zm00004b003265,Zm00004b003266 simMerged
exon.75785 chr1 197579470 197579610 Zm00004b003268 197579470 197580874 Zm00004b003267c Zm00004b003267,Zm00004b003268 simMerged
exon.75785 chr1 197579470 197579610 Zm00004b003267c 197579470 197580874 Zm00004b003267c Zm00004b003267,Zm00004b003268 simMerged
exon.75786 chr1 197579725 197579896 Zm00004b003268 197579470 197580874 Zm00004b003267c Zm00004b003267,Zm00004b003268 simMerged
exon.75786 chr1 197579725 197579896 Zm00004b003267c 197579470 197580874 Zm00004b003267c Zm00004b003267,Zm00004b003268 simMerged
exon.75787 chr1 197580354 197580423 Zm00004b003268 197579470 197580874 Zm00004b003267c Zm00004b003267,Zm00004b003268 simMerged
exon.75787 chr1 197580354 197580423 Zm00004b003267c 197579470 197580874 Zm00004b003267c Zm00004b003267,Zm00004b003268 simMerged
exon.75788 chr1 197580521 197580874 Zm00004b003268 197579470 197580874 Zm00004b003267c Zm00004b003267,Zm00004b003268 simMerged
exon.75788 chr1 197580521 197580874 Zm00004b003267c 197579470 197580874 Zm00004b003267c Zm00004b003267,Zm00004b003268 simMerged
exon.75831 chr1 197735349 197736145 Zm00004b003272 197735349 197740388 Zm00004b003271c Zm00004b003271,Zm00004b003272 simMerged
exon.75831 chr1 197735349 197736145 Zm00004b003271c 197735349 197740388 Zm00004b003271c Zm00004b003271,Zm00004b003272 simMerged
exon.75832 chr1 197736298 197736602 Zm00004b003272 197735349 197740388 Zm00004b003271c Zm00004b003271,Zm00004b003272 simMerged
exon.75832 chr1 197736298 197736602 Zm00004b003271c 197735349 197740388 Zm00004b003271c Zm00004b003271,Zm00004b003272 simMerged
exon.75833 chr1 197739566 197740388 Zm00004b003272 197735349 197740388 Zm00004b003271c Zm00004b003271,Zm00004b003272 simMerged
exon.75833 chr1 197739566 197740388 Zm00004b003271c 197735349 197740388 Zm00004b003271c Zm00004b003271,Zm00004b003272 simMerged
exon.76253 chr1 198655558 198656191 Zm00004b003284 198655558 198660052 Zm00004b003283c Zm00004b003283,Zm00004b003284 simMerged
exon.76253 chr1 198655558 198656191 Zm00004b003283c 198655558 198660052 Zm00004b003283c Zm00004b003283,Zm00004b003284 simMerged
exon.76254 chr1 198656695 198657077 Zm00004b003284 198655558 198660052 Zm00004b003283c Zm00004b003283,Zm00004b003284 simMerged
exon.76254 chr1 198656695 198657077 Zm00004b003283c 198655558 198660052 Zm00004b003283c Zm00004b003283,Zm00004b003284 simMerged
exon.76255 chr1 198657164 198657281 Zm00004b003284 198655558 198660052 Zm00004b003283c Zm00004b003283,Zm00004b003284 simMerged
exon.76255 chr1 198657164 198657281 Zm00004b003283c 198655558 198660052 Zm00004b003283c Zm00004b003283,Zm00004b003284 simMerged
exon.76256 chr1 198657591 198657785 Zm00004b003284 198655558 198660052 Zm00004b003283c Zm00004b003283,Zm00004b003284 simMerged
exon.76256 chr1 198657591 198657785 Zm00004b003283c 198655558 198660052 Zm00004b003283c Zm00004b003283,Zm00004b003284 simMerged
exon.76257 chr1 198657908 198658132 Zm00004b003284 198655558 198660052 Zm00004b003283c Zm00004b003283,Zm00004b003284 simMerged
exon.76257 chr1 198657908 198658132 Zm00004b003283c 198655558 198660052 Zm00004b003283c Zm00004b003283,Zm00004b003284 simMerged
exon.76258 chr1 198658325 198658384 Zm00004b003284 198655558 198660052 Zm00004b003283c Zm00004b003283,Zm00004b003284 simMerged
exon.76258 chr1 198658325 198658384 Zm00004b003283c 198655558 198660052 Zm00004b003283c Zm00004b003283,Zm00004b003284 simMerged
exon.76259 chr1 198658568 198658648 Zm00004b003284 198655558 198660052 Zm00004b003283c Zm00004b003283,Zm00004b003284 simMerged
exon.76259 chr1 198658568 198658648 Zm00004b003283c 198655558 198660052 Zm00004b003283c Zm00004b003283,Zm00004b003284 simMerged
exon.76260 chr1 198658752 198659157 Zm00004b003284 198655558 198660052 Zm00004b003283c Zm00004b003283,Zm00004b003284 simMerged
exon.76260 chr1 198658752 198659157 Zm00004b003283c 198655558 198660052 Zm00004b003283c Zm00004b003283,Zm00004b003284 simMerged
exon.76261 chr1 198659252 198660052 Zm00004b003284 198655558 198660052 Zm00004b003283c Zm00004b003283,Zm00004b003284 simMerged
exon.76261 chr1 198659252 198660052 Zm00004b003283c 198655558 198660052 Zm00004b003283c Zm00004b003283,Zm00004b003284 simMerged
exon.76307 chr1 198901442 198902781 Zm00004b003286 198901442 198903369 Zm00004b003285c Zm00004b003285,Zm00004b003286 simMerged
exon.76307 chr1 198901442 198902781 Zm00004b003285c 198901442 198903369 Zm00004b003285c Zm00004b003285,Zm00004b003286 simMerged
exon.76308 chr1 198902887 198903369 Zm00004b003286 198901442 198903369 Zm00004b003285c Zm00004b003285,Zm00004b003286 simMerged
exon.76308 chr1 198902887 198903369 Zm00004b003285c 198901442 198903369 Zm00004b003285c Zm00004b003285,Zm00004b003286 simMerged
exon.76431 chr1 199028550 199029179 Zm00004b003289 199028550 199029179 Zm00004b003288c Zm00004b003288,Zm00004b003289 simMerged
exon.76431 chr1 199028550 199029179 Zm00004b003288c 199028550 199029179 Zm00004b003288c Zm00004b003288,Zm00004b003289 simMerged
exon.76521 chr1 199088621 199089064 Zm00004b003293 199088621 199105607 Zm00004b003292c Zm00004b003292,Zm00004b003293 simMerged
exon.76521 chr1 199088621 199089064 Zm00004b003292c 199088621 199105607 Zm00004b003292c Zm00004b003292,Zm00004b003293 simMerged
exon.76522 chr1 199103553 199103732 Zm00004b003293 199088621 199105607 Zm00004b003292c Zm00004b003292,Zm00004b003293 simMerged
exon.76522 chr1 199103553 199103732 Zm00004b003292c 199088621 199105607 Zm00004b003292c Zm00004b003292,Zm00004b003293 simMerged
exon.76523 chr1 199103831 199104012 Zm00004b003293 199088621 199105607 Zm00004b003292c Zm00004b003292,Zm00004b003293 simMerged
exon.76523 chr1 199103831 199104012 Zm00004b003292c 199088621 199105607 Zm00004b003292c Zm00004b003292,Zm00004b003293 simMerged
exon.76524 chr1 199104407 199104612 Zm00004b003293 199088621 199105607 Zm00004b003292c Zm00004b003292,Zm00004b003293 simMerged
exon.76524 chr1 199104407 199104612 Zm00004b003292c 199088621 199105607 Zm00004b003292c Zm00004b003292,Zm00004b003293 simMerged
exon.76525 chr1 199104766 199104905 Zm00004b003293 199088621 199105607 Zm00004b003292c Zm00004b003292,Zm00004b003293 simMerged
exon.76525 chr1 199104766 199104905 Zm00004b003292c 199088621 199105607 Zm00004b003292c Zm00004b003292,Zm00004b003293 simMerged
exon.76526 chr1 199105049 199105607 Zm00004b003293 199088621 199105607 Zm00004b003292c Zm00004b003292,Zm00004b003293 simMerged
exon.76526 chr1 199105049 199105607 Zm00004b003292c 199088621 199105607 Zm00004b003292c Zm00004b003292,Zm00004b003293 simMerged
exon.76630 chr1 199181757 199181990 Zm00004b003295 199181757 199183963 Zm00004b003294c Zm00004b003294,Zm00004b003295 simMerged
exon.76630 chr1 199181757 199181990 Zm00004b003294c 199181757 199183963 Zm00004b003294c Zm00004b003294,Zm00004b003295 simMerged
exon.76631 chr1 199182099 199182382 Zm00004b003295 199181757 199183963 Zm00004b003294c Zm00004b003294,Zm00004b003295 simMerged
exon.76631 chr1 199182099 199182382 Zm00004b003294c 199181757 199183963 Zm00004b003294c Zm00004b003294,Zm00004b003295 simMerged
exon.76632 chr1 199182738 199182821 Zm00004b003295 199181757 199183963 Zm00004b003294c Zm00004b003294,Zm00004b003295 simMerged
exon.76632 chr1 199182738 199182821 Zm00004b003294c 199181757 199183963 Zm00004b003294c Zm00004b003294,Zm00004b003295 simMerged
exon.76633 chr1 199182930 199182979 Zm00004b003295 199181757 199183963 Zm00004b003294c Zm00004b003294,Zm00004b003295 simMerged
exon.76633 chr1 199182930 199182979 Zm00004b003294c 199181757 199183963 Zm00004b003294c Zm00004b003294,Zm00004b003295 simMerged
exon.76634 chr1 199183189 199183237 Zm00004b003295 199181757 199183963 Zm00004b003294c Zm00004b003294,Zm00004b003295 simMerged
exon.76634 chr1 199183189 199183237 Zm00004b003294c 199181757 199183963 Zm00004b003294c Zm00004b003294,Zm00004b003295 simMerged
exon.76635 chr1 199183402 199183476 Zm00004b003295 199181757 199183963 Zm00004b003294c Zm00004b003294,Zm00004b003295 simMerged
exon.76635 chr1 199183402 199183476 Zm00004b003294c 199181757 199183963 Zm00004b003294c Zm00004b003294,Zm00004b003295 simMerged
exon.76636 chr1 199183621 199183963 Zm00004b003295 199181757 199183963 Zm00004b003294c Zm00004b003294,Zm00004b003295 simMerged
exon.76636 chr1 199183621 199183963 Zm00004b003294c 199181757 199183963 Zm00004b003294c Zm00004b003294,Zm00004b003295 simMerged
exon.76663 chr1 199299897 199300152 Zm00004b003297 199299897 199304568 Zm00004b003296c Zm00004b003296,Zm00004b003297 simMerged
exon.76663 chr1 199299897 199300152 Zm00004b003296c 199299897 199304568 Zm00004b003296c Zm00004b003296,Zm00004b003297 simMerged
exon.76664 chr1 199301462 199301583 Zm00004b003297 199299897 199304568 Zm00004b003296c Zm00004b003296,Zm00004b003297 simMerged
exon.76664 chr1 199301462 199301583 Zm00004b003296c 199299897 199304568 Zm00004b003296c Zm00004b003296,Zm00004b003297 simMerged
exon.76665 chr1 199301656 199301795 Zm00004b003297 199299897 199304568 Zm00004b003296c Zm00004b003296,Zm00004b003297 simMerged
exon.76665 chr1 199301656 199301795 Zm00004b003296c 199299897 199304568 Zm00004b003296c Zm00004b003296,Zm00004b003297 simMerged
exon.76666 chr1 199302011 199302075 Zm00004b003297 199299897 199304568 Zm00004b003296c Zm00004b003296,Zm00004b003297 simMerged
exon.76666 chr1 199302011 199302075 Zm00004b003296c 199299897 199304568 Zm00004b003296c Zm00004b003296,Zm00004b003297 simMerged
exon.76667 chr1 199302161 199302378 Zm00004b003297 199299897 199304568 Zm00004b003296c Zm00004b003296,Zm00004b003297 simMerged
exon.76667 chr1 199302161 199302378 Zm00004b003296c 199299897 199304568 Zm00004b003296c Zm00004b003296,Zm00004b003297 simMerged
exon.76668 chr1 199302690 199302740 Zm00004b003297 199299897 199304568 Zm00004b003296c Zm00004b003296,Zm00004b003297 simMerged
exon.76668 chr1 199302690 199302740 Zm00004b003296c 199299897 199304568 Zm00004b003296c Zm00004b003296,Zm00004b003297 simMerged
exon.76669 chr1 199303120 199303164 Zm00004b003297 199299897 199304568 Zm00004b003296c Zm00004b003296,Zm00004b003297 simMerged
exon.76669 chr1 199303120 199303164 Zm00004b003296c 199299897 199304568 Zm00004b003296c Zm00004b003296,Zm00004b003297 simMerged
exon.76670 chr1 199303374 199303524 Zm00004b003297 199299897 199304568 Zm00004b003296c Zm00004b003296,Zm00004b003297 simMerged
exon.76670 chr1 199303374 199303524 Zm00004b003296c 199299897 199304568 Zm00004b003296c Zm00004b003296,Zm00004b003297 simMerged
exon.76671 chr1 199304471 199304568 Zm00004b003297 199299897 199304568 Zm00004b003296c Zm00004b003296,Zm00004b003297 simMerged
exon.76671 chr1 199304471 199304568 Zm00004b003296c 199299897 199304568 Zm00004b003296c Zm00004b003296,Zm00004b003297 simMerged
exon.76729 chr1 199469752 199470030 Zm00004b003301 199469752 199471039 Zm00004b003300c Zm00004b003300,Zm00004b003301 simMerged
exon.76729 chr1 199469752 199470030 Zm00004b003300c 199469752 199471039 Zm00004b003300c Zm00004b003300,Zm00004b003301 simMerged
exon.76730 chr1 199470098 199471039 Zm00004b003301 199469752 199471039 Zm00004b003300c Zm00004b003300,Zm00004b003301 simMerged
exon.76730 chr1 199470098 199471039 Zm00004b003300c 199469752 199471039 Zm00004b003300c Zm00004b003300,Zm00004b003301 simMerged
exon.76804 chr1 199556800 199557068 Zm00004b003305 199556800 199556079 Zm00004b003304c Zm00004b003304,Zm00004b003305 simMerged
exon.76804 chr1 199556800 199557068 Zm00004b003304c 199556800 199556079 Zm00004b003304c Zm00004b003304,Zm00004b003305 simMerged
exon.76805 chr1 199556445 199556520 Zm00004b003305 199556800 199556079 Zm00004b003304c Zm00004b003304,Zm00004b003305 simMerged
exon.76805 chr1 199556445 199556520 Zm00004b003304c 199556800 199556079 Zm00004b003304c Zm00004b003304,Zm00004b003305 simMerged
exon.76806 chr1 199556225 199556348 Zm00004b003305 199556800 199556079 Zm00004b003304c Zm00004b003304,Zm00004b003305 simMerged
exon.76806 chr1 199556225 199556348 Zm00004b003304c 199556800 199556079 Zm00004b003304c Zm00004b003304,Zm00004b003305 simMerged
exon.76807 chr1 199555456 199556079 Zm00004b003305 199556800 199556079 Zm00004b003304c Zm00004b003304,Zm00004b003305 simMerged
exon.76807 chr1 199555456 199556079 Zm00004b003304c 199556800 199556079 Zm00004b003304c Zm00004b003304,Zm00004b003305 simMerged
exon.76960 chr1 199696624 199696836 Zm00004b003309 199696624 199696836 Zm00004b003308c Zm00004b003308,Zm00004b003309 simMerged
exon.76960 chr1 199696624 199696836 Zm00004b003308c 199696624 199696836 Zm00004b003308c Zm00004b003308,Zm00004b003309 simMerged
exon.76972 chr1 199769467 199769508 Zm00004b003312 199769467 199772509 Zm00004b003311c Zm00004b003311,Zm00004b003312 simMerged
exon.76972 chr1 199769467 199769508 Zm00004b003311c 199769467 199772509 Zm00004b003311c Zm00004b003311,Zm00004b003312 simMerged
exon.76973 chr1 199772003 199772125 Zm00004b003312 199769467 199772509 Zm00004b003311c Zm00004b003311,Zm00004b003312 simMerged
exon.76973 chr1 199772003 199772125 Zm00004b003311c 199769467 199772509 Zm00004b003311c Zm00004b003311,Zm00004b003312 simMerged
exon.76974 chr1 199772199 199772252 Zm00004b003312 199769467 199772509 Zm00004b003311c Zm00004b003311,Zm00004b003312 simMerged
exon.76974 chr1 199772199 199772252 Zm00004b003311c 199769467 199772509 Zm00004b003311c Zm00004b003311,Zm00004b003312 simMerged
exon.76975 chr1 199772394 199772509 Zm00004b003312 199769467 199772509 Zm00004b003311c Zm00004b003311,Zm00004b003312 simMerged
exon.76975 chr1 199772394 199772509 Zm00004b003311c 199769467 199772509 Zm00004b003311c Zm00004b003311,Zm00004b003312 simMerged
exon.77056 chr1 200274390 200274811 Zm00004b003316 200274390 200274239 Zm00004b003315c Zm00004b003315,Zm00004b003316 simMerged
exon.77056 chr1 200274390 200274811 Zm00004b003315c 200274390 200274239 Zm00004b003315c Zm00004b003315,Zm00004b003316 simMerged
exon.77057 chr1 200272802 200274239 Zm00004b003316 200274390 200274239 Zm00004b003315c Zm00004b003315,Zm00004b003316 simMerged
exon.77057 chr1 200272802 200274239 Zm00004b003315c 200274390 200274239 Zm00004b003315c Zm00004b003315,Zm00004b003316 simMerged
exon.77084 chr1 200382140 200382445 Zm00004b003320 200382140 200384446 Zm00004b003319c Zm00004b003319,Zm00004b003320 simMerged
exon.77084 chr1 200382140 200382445 Zm00004b003319c 200382140 200384446 Zm00004b003319c Zm00004b003319,Zm00004b003320 simMerged
exon.77085 chr1 200382562 200382691 Zm00004b003320 200382140 200384446 Zm00004b003319c Zm00004b003319,Zm00004b003320 simMerged
exon.77085 chr1 200382562 200382691 Zm00004b003319c 200382140 200384446 Zm00004b003319c Zm00004b003319,Zm00004b003320 simMerged
exon.77086 chr1 200382785 200382873 Zm00004b003320 200382140 200384446 Zm00004b003319c Zm00004b003319,Zm00004b003320 simMerged
exon.77086 chr1 200382785 200382873 Zm00004b003319c 200382140 200384446 Zm00004b003319c Zm00004b003319,Zm00004b003320 simMerged
exon.77087 chr1 200382965 200383039 Zm00004b003320 200382140 200384446 Zm00004b003319c Zm00004b003319,Zm00004b003320 simMerged
exon.77087 chr1 200382965 200383039 Zm00004b003319c 200382140 200384446 Zm00004b003319c Zm00004b003319,Zm00004b003320 simMerged
exon.77088 chr1 200383317 200383409 Zm00004b003320 200382140 200384446 Zm00004b003319c Zm00004b003319,Zm00004b003320 simMerged
exon.77088 chr1 200383317 200383409 Zm00004b003319c 200382140 200384446 Zm00004b003319c Zm00004b003319,Zm00004b003320 simMerged
exon.77089 chr1 200383570 200383668 Zm00004b003320 200382140 200384446 Zm00004b003319c Zm00004b003319,Zm00004b003320 simMerged
exon.77089 chr1 200383570 200383668 Zm00004b003319c 200382140 200384446 Zm00004b003319c Zm00004b003319,Zm00004b003320 simMerged
exon.77090 chr1 200383774 200384446 Zm00004b003320 200382140 200384446 Zm00004b003319c Zm00004b003319,Zm00004b003320 simMerged
exon.77090 chr1 200383774 200384446 Zm00004b003319c 200382140 200384446 Zm00004b003319c Zm00004b003319,Zm00004b003320 simMerged
exon.77396 chr1 201177029 201177267 Zm00004b003337 201177029 201175989 Zm00004b003336c Zm00004b003336,Zm00004b003337 simMerged
exon.77396 chr1 201177029 201177267 Zm00004b003336c 201177029 201175989 Zm00004b003336c Zm00004b003336,Zm00004b003337 simMerged
exon.77397 chr1 201176867 201176940 Zm00004b003337 201177029 201175989 Zm00004b003336c Zm00004b003336,Zm00004b003337 simMerged
exon.77397 chr1 201176867 201176940 Zm00004b003336c 201177029 201175989 Zm00004b003336c Zm00004b003336,Zm00004b003337 simMerged
exon.77398 chr1 201176664 201176775 Zm00004b003337 201177029 201175989 Zm00004b003336c Zm00004b003336,Zm00004b003337 simMerged
exon.77398 chr1 201176664 201176775 Zm00004b003336c 201177029 201175989 Zm00004b003336c Zm00004b003336,Zm00004b003337 simMerged
exon.77399 chr1 201176101 201176361 Zm00004b003337 201177029 201175989 Zm00004b003336c Zm00004b003336,Zm00004b003337 simMerged
exon.77399 chr1 201176101 201176361 Zm00004b003336c 201177029 201175989 Zm00004b003336c Zm00004b003336,Zm00004b003337 simMerged
exon.77400 chr1 201175676 201175989 Zm00004b003337 201177029 201175989 Zm00004b003336c Zm00004b003336,Zm00004b003337 simMerged
exon.77400 chr1 201175676 201175989 Zm00004b003336c 201177029 201175989 Zm00004b003336c Zm00004b003336,Zm00004b003337 simMerged
exon.77430 chr1 201410671 201411086 Zm00004b003339 201410671 201413102 Zm00004b003338c Zm00004b003338,Zm00004b003339 simMerged
exon.77430 chr1 201410671 201411086 Zm00004b003338c 201410671 201413102 Zm00004b003338c Zm00004b003338,Zm00004b003339 simMerged
exon.77431 chr1 201412097 201413102 Zm00004b003339 201410671 201413102 Zm00004b003338c Zm00004b003338,Zm00004b003339 simMerged
exon.77431 chr1 201412097 201413102 Zm00004b003338c 201410671 201413102 Zm00004b003338c Zm00004b003338,Zm00004b003339 simMerged
exon.77446 chr1 201582161 201582732 Zm00004b003341 201582161 201577371 Zm00004b003340c Zm00004b003340,Zm00004b003341 simMerged
exon.77446 chr1 201582161 201582732 Zm00004b003340c 201582161 201577371 Zm00004b003340c Zm00004b003340,Zm00004b003341 simMerged
exon.77447 chr1 201581982 201582065 Zm00004b003341 201582161 201577371 Zm00004b003340c Zm00004b003340,Zm00004b003341 simMerged
exon.77447 chr1 201581982 201582065 Zm00004b003340c 201582161 201577371 Zm00004b003340c Zm00004b003340,Zm00004b003341 simMerged
exon.77448 chr1 201581839 201581888 Zm00004b003341 201582161 201577371 Zm00004b003340c Zm00004b003340,Zm00004b003341 simMerged
exon.77448 chr1 201581839 201581888 Zm00004b003340c 201582161 201577371 Zm00004b003340c Zm00004b003340,Zm00004b003341 simMerged
exon.77449 chr1 201580885 201580936 Zm00004b003341 201582161 201577371 Zm00004b003340c Zm00004b003340,Zm00004b003341 simMerged
exon.77449 chr1 201580885 201580936 Zm00004b003340c 201582161 201577371 Zm00004b003340c Zm00004b003340,Zm00004b003341 simMerged
exon.77450 chr1 201580106 201580216 Zm00004b003341 201582161 201577371 Zm00004b003340c Zm00004b003340,Zm00004b003341 simMerged
exon.77450 chr1 201580106 201580216 Zm00004b003340c 201582161 201577371 Zm00004b003340c Zm00004b003340,Zm00004b003341 simMerged
exon.77451 chr1 201579538 201579797 Zm00004b003341 201582161 201577371 Zm00004b003340c Zm00004b003340,Zm00004b003341 simMerged
exon.77451 chr1 201579538 201579797 Zm00004b003340c 201582161 201577371 Zm00004b003340c Zm00004b003340,Zm00004b003341 simMerged
exon.77452 chr1 201578275 201578403 Zm00004b003341 201582161 201577371 Zm00004b003340c Zm00004b003340,Zm00004b003341 simMerged
exon.77452 chr1 201578275 201578403 Zm00004b003340c 201582161 201577371 Zm00004b003340c Zm00004b003340,Zm00004b003341 simMerged
exon.77453 chr1 201578044 201578151 Zm00004b003341 201582161 201577371 Zm00004b003340c Zm00004b003340,Zm00004b003341 simMerged
exon.77453 chr1 201578044 201578151 Zm00004b003340c 201582161 201577371 Zm00004b003340c Zm00004b003340,Zm00004b003341 simMerged
exon.77454 chr1 201577591 201577692 Zm00004b003341 201582161 201577371 Zm00004b003340c Zm00004b003340,Zm00004b003341 simMerged
exon.77454 chr1 201577591 201577692 Zm00004b003340c 201582161 201577371 Zm00004b003340c Zm00004b003340,Zm00004b003341 simMerged
exon.77455 chr1 201577467 201577511 Zm00004b003341 201582161 201577371 Zm00004b003340c Zm00004b003340,Zm00004b003341 simMerged
exon.77455 chr1 201577467 201577511 Zm00004b003340c 201582161 201577371 Zm00004b003340c Zm00004b003340,Zm00004b003341 simMerged
exon.77456 chr1 201575662 201577371 Zm00004b003341 201582161 201577371 Zm00004b003340c Zm00004b003340,Zm00004b003341 simMerged
exon.77456 chr1 201575662 201577371 Zm00004b003340c 201582161 201577371 Zm00004b003340c Zm00004b003340,Zm00004b003341 simMerged
exon.77504 chr1 201954341 201954811 Zm00004b003348 201954341 201954811 Zm00004b003347c Zm00004b003347,Zm00004b003348 simMerged
exon.77504 chr1 201954341 201954811 Zm00004b003347c 201954341 201954811 Zm00004b003347c Zm00004b003347,Zm00004b003348 simMerged
exon.77543 chr1 201984969 201985383 Zm00004b003351 201984969 201982682 Zm00004b003350c Zm00004b003350,Zm00004b003351 simMerged
exon.77543 chr1 201984969 201985383 Zm00004b003350c 201984969 201982682 Zm00004b003350c Zm00004b003350,Zm00004b003351 simMerged
exon.77544 chr1 201984298 201984678 Zm00004b003351 201984969 201982682 Zm00004b003350c Zm00004b003350,Zm00004b003351 simMerged
exon.77544 chr1 201984298 201984678 Zm00004b003350c 201984969 201982682 Zm00004b003350c Zm00004b003350,Zm00004b003351 simMerged
exon.77545 chr1 201984126 201984179 Zm00004b003351 201984969 201982682 Zm00004b003350c Zm00004b003350,Zm00004b003351 simMerged
exon.77545 chr1 201984126 201984179 Zm00004b003350c 201984969 201982682 Zm00004b003350c Zm00004b003350,Zm00004b003351 simMerged
exon.77546 chr1 201983702 201983999 Zm00004b003351 201984969 201982682 Zm00004b003350c Zm00004b003350,Zm00004b003351 simMerged
exon.77546 chr1 201983702 201983999 Zm00004b003350c 201984969 201982682 Zm00004b003350c Zm00004b003350,Zm00004b003351 simMerged
exon.77547 chr1 201982611 201982682 Zm00004b003351 201984969 201982682 Zm00004b003350c Zm00004b003350,Zm00004b003351 simMerged
exon.77547 chr1 201982611 201982682 Zm00004b003350c 201984969 201982682 Zm00004b003350c Zm00004b003350,Zm00004b003351 simMerged
exon.77555 chr1 202135266 202135667 Zm00004b003353 202135266 202135667 Zm00004b003352c Zm00004b003352,Zm00004b003353 simMerged
exon.77555 chr1 202135266 202135667 Zm00004b003352c 202135266 202135667 Zm00004b003352c Zm00004b003352,Zm00004b003353 simMerged
exon.77563 chr1 202266312 202266630 Zm00004b003355 202266312 202268435 Zm00004b003354c Zm00004b003354,Zm00004b003355 simMerged
exon.77563 chr1 202266312 202266630 Zm00004b003354c 202266312 202268435 Zm00004b003354c Zm00004b003354,Zm00004b003355 simMerged
exon.77564 chr1 202266714 202266840 Zm00004b003355 202266312 202268435 Zm00004b003354c Zm00004b003354,Zm00004b003355 simMerged
exon.77564 chr1 202266714 202266840 Zm00004b003354c 202266312 202268435 Zm00004b003354c Zm00004b003354,Zm00004b003355 simMerged
exon.77565 chr1 202267390 202267427 Zm00004b003355 202266312 202268435 Zm00004b003354c Zm00004b003354,Zm00004b003355 simMerged
exon.77565 chr1 202267390 202267427 Zm00004b003354c 202266312 202268435 Zm00004b003354c Zm00004b003354,Zm00004b003355 simMerged
exon.77566 chr1 202267517 202267737 Zm00004b003355 202266312 202268435 Zm00004b003354c Zm00004b003354,Zm00004b003355 simMerged
exon.77566 chr1 202267517 202267737 Zm00004b003354c 202266312 202268435 Zm00004b003354c Zm00004b003354,Zm00004b003355 simMerged
exon.77567 chr1 202268048 202268435 Zm00004b003355 202266312 202268435 Zm00004b003354c Zm00004b003354,Zm00004b003355 simMerged
exon.77567 chr1 202268048 202268435 Zm00004b003354c 202266312 202268435 Zm00004b003354c Zm00004b003354,Zm00004b003355 simMerged
exon.77650 chr1 202318612 202318869 Zm00004b003358 202318612 202318869 Zm00004b003357c Zm00004b003357,Zm00004b003358 simMerged
exon.77650 chr1 202318612 202318869 Zm00004b003357c 202318612 202318869 Zm00004b003357c Zm00004b003357,Zm00004b003358 simMerged
exon.77887 chr1 202757418 202757664 Zm00004b003373 202757418 202761272 Zm00004b003372c Zm00004b003372,Zm00004b003373 simMerged
exon.77887 chr1 202757418 202757664 Zm00004b003372c 202757418 202761272 Zm00004b003372c Zm00004b003372,Zm00004b003373 simMerged
exon.77888 chr1 202758853 202759135 Zm00004b003373 202757418 202761272 Zm00004b003372c Zm00004b003372,Zm00004b003373 simMerged
exon.77888 chr1 202758853 202759135 Zm00004b003372c 202757418 202761272 Zm00004b003372c Zm00004b003372,Zm00004b003373 simMerged
exon.77889 chr1 202759589 202759805 Zm00004b003373 202757418 202761272 Zm00004b003372c Zm00004b003372,Zm00004b003373 simMerged
exon.77889 chr1 202759589 202759805 Zm00004b003372c 202757418 202761272 Zm00004b003372c Zm00004b003372,Zm00004b003373 simMerged
exon.77890 chr1 202760454 202760526 Zm00004b003373 202757418 202761272 Zm00004b003372c Zm00004b003372,Zm00004b003373 simMerged
exon.77890 chr1 202760454 202760526 Zm00004b003372c 202757418 202761272 Zm00004b003372c Zm00004b003372,Zm00004b003373 simMerged
exon.77891 chr1 202760613 202760731 Zm00004b003373 202757418 202761272 Zm00004b003372c Zm00004b003372,Zm00004b003373 simMerged
exon.77891 chr1 202760613 202760731 Zm00004b003372c 202757418 202761272 Zm00004b003372c Zm00004b003372,Zm00004b003373 simMerged
exon.77892 chr1 202760829 202760950 Zm00004b003373 202757418 202761272 Zm00004b003372c Zm00004b003372,Zm00004b003373 simMerged
exon.77892 chr1 202760829 202760950 Zm00004b003372c 202757418 202761272 Zm00004b003372c Zm00004b003372,Zm00004b003373 simMerged
exon.77893 chr1 202761091 202761272 Zm00004b003373 202757418 202761272 Zm00004b003372c Zm00004b003372,Zm00004b003373 simMerged
exon.77893 chr1 202761091 202761272 Zm00004b003372c 202757418 202761272 Zm00004b003372c Zm00004b003372,Zm00004b003373 simMerged
exon.77918 chr1 202980216 202980863 Zm00004b003377 202980216 202991174 Zm00004b003376c Zm00004b003376,Zm00004b003377 simMerged
exon.77918 chr1 202980216 202980863 Zm00004b003376c 202980216 202991174 Zm00004b003376c Zm00004b003376,Zm00004b003377 simMerged
exon.77919 chr1 202981014 202981587 Zm00004b003377 202980216 202991174 Zm00004b003376c Zm00004b003376,Zm00004b003377 simMerged
exon.77919 chr1 202981014 202981587 Zm00004b003376c 202980216 202991174 Zm00004b003376c Zm00004b003376,Zm00004b003377 simMerged
exon.77920 chr1 202981690 202981806 Zm00004b003377 202980216 202991174 Zm00004b003376c Zm00004b003376,Zm00004b003377 simMerged
exon.77920 chr1 202981690 202981806 Zm00004b003376c 202980216 202991174 Zm00004b003376c Zm00004b003376,Zm00004b003377 simMerged
exon.77921 chr1 202981887 202982345 Zm00004b003377 202980216 202991174 Zm00004b003376c Zm00004b003376,Zm00004b003377 simMerged
exon.77921 chr1 202981887 202982345 Zm00004b003376c 202980216 202991174 Zm00004b003376c Zm00004b003376,Zm00004b003377 simMerged
exon.77922 chr1 202982444 202982766 Zm00004b003377 202980216 202991174 Zm00004b003376c Zm00004b003376,Zm00004b003377 simMerged
exon.77922 chr1 202982444 202982766 Zm00004b003376c 202980216 202991174 Zm00004b003376c Zm00004b003376,Zm00004b003377 simMerged
exon.77923 chr1 202983075 202983177 Zm00004b003377 202980216 202991174 Zm00004b003376c Zm00004b003376,Zm00004b003377 simMerged
exon.77923 chr1 202983075 202983177 Zm00004b003376c 202980216 202991174 Zm00004b003376c Zm00004b003376,Zm00004b003377 simMerged
exon.77924 chr1 202985330 202985561 Zm00004b003377 202980216 202991174 Zm00004b003376c Zm00004b003376,Zm00004b003377 simMerged
exon.77924 chr1 202985330 202985561 Zm00004b003376c 202980216 202991174 Zm00004b003376c Zm00004b003376,Zm00004b003377 simMerged
exon.77925 chr1 202988634 202988905 Zm00004b003377 202980216 202991174 Zm00004b003376c Zm00004b003376,Zm00004b003377 simMerged
exon.77925 chr1 202988634 202988905 Zm00004b003376c 202980216 202991174 Zm00004b003376c Zm00004b003376,Zm00004b003377 simMerged
exon.77926 chr1 202989036 202989129 Zm00004b003377 202980216 202991174 Zm00004b003376c Zm00004b003376,Zm00004b003377 simMerged
exon.77926 chr1 202989036 202989129 Zm00004b003376c 202980216 202991174 Zm00004b003376c Zm00004b003376,Zm00004b003377 simMerged
exon.77927 chr1 202989241 202989352 Zm00004b003377 202980216 202991174 Zm00004b003376c Zm00004b003376,Zm00004b003377 simMerged
exon.77927 chr1 202989241 202989352 Zm00004b003376c 202980216 202991174 Zm00004b003376c Zm00004b003376,Zm00004b003377 simMerged
exon.77928 chr1 202990825 202991028 Zm00004b003377 202980216 202991174 Zm00004b003376c Zm00004b003376,Zm00004b003377 simMerged
exon.77928 chr1 202990825 202991028 Zm00004b003376c 202980216 202991174 Zm00004b003376c Zm00004b003376,Zm00004b003377 simMerged
exon.77929 chr1 202991160 202991174 Zm00004b003377 202980216 202991174 Zm00004b003376c Zm00004b003376,Zm00004b003377 simMerged
exon.77929 chr1 202991160 202991174 Zm00004b003376c 202980216 202991174 Zm00004b003376c Zm00004b003376,Zm00004b003377 simMerged
exon.77994 chr1 203090961 203091841 Zm00004b003381 203090961 203090368 Zm00004b003380c Zm00004b003380,Zm00004b003381 simMerged
exon.77994 chr1 203090961 203091841 Zm00004b003380c 203090961 203090368 Zm00004b003380c Zm00004b003380,Zm00004b003381 simMerged
exon.77995 chr1 203090712 203090873 Zm00004b003381 203090961 203090368 Zm00004b003380c Zm00004b003380,Zm00004b003381 simMerged
exon.77995 chr1 203090712 203090873 Zm00004b003380c 203090961 203090368 Zm00004b003380c Zm00004b003380,Zm00004b003381 simMerged
exon.77996 chr1 203089609 203090368 Zm00004b003381 203090961 203090368 Zm00004b003380c Zm00004b003380,Zm00004b003381 simMerged
exon.77996 chr1 203089609 203090368 Zm00004b003380c 203090961 203090368 Zm00004b003380c Zm00004b003380,Zm00004b003381 simMerged
exon.78076 chr1 203230086 203230352 Zm00004b003387 203230086 203230352 Zm00004b003386c Zm00004b003386,Zm00004b003387 simMerged
exon.78076 chr1 203230086 203230352 Zm00004b003386c 203230086 203230352 Zm00004b003386c Zm00004b003386,Zm00004b003387 simMerged
exon.78196 chr1 203375216 203376202 Zm00004b003394 203375216 203376202 Zm00004b003393c Zm00004b003393,Zm00004b003394 simMerged
exon.78196 chr1 203375216 203376202 Zm00004b003393c 203375216 203376202 Zm00004b003393c Zm00004b003393,Zm00004b003394 simMerged
exon.78267 chr1 203589310 203590236 Zm00004b003401 203589310 203590236 Zm00004b003400c Zm00004b003400,Zm00004b003401 simMerged
exon.78267 chr1 203589310 203590236 Zm00004b003400c 203589310 203590236 Zm00004b003400c Zm00004b003400,Zm00004b003401 simMerged
exon.78290 chr1 204184838 204185072 Zm00004b003404 204184838 204179308 Zm00004b003403c Zm00004b003403,Zm00004b003404 simMerged
exon.78290 chr1 204184838 204185072 Zm00004b003403c 204184838 204179308 Zm00004b003403c Zm00004b003403,Zm00004b003404 simMerged
exon.78291 chr1 204182236 204182330 Zm00004b003404 204184838 204179308 Zm00004b003403c Zm00004b003403,Zm00004b003404 simMerged
exon.78291 chr1 204182236 204182330 Zm00004b003403c 204184838 204179308 Zm00004b003403c Zm00004b003403,Zm00004b003404 simMerged
exon.78292 chr1 204181999 204182077 Zm00004b003404 204184838 204179308 Zm00004b003403c Zm00004b003403,Zm00004b003404 simMerged
exon.78292 chr1 204181999 204182077 Zm00004b003403c 204184838 204179308 Zm00004b003403c Zm00004b003403,Zm00004b003404 simMerged
exon.78293 chr1 204181602 204181684 Zm00004b003404 204184838 204179308 Zm00004b003403c Zm00004b003403,Zm00004b003404 simMerged
exon.78293 chr1 204181602 204181684 Zm00004b003403c 204184838 204179308 Zm00004b003403c Zm00004b003403,Zm00004b003404 simMerged
exon.78294 chr1 204181059 204181212 Zm00004b003404 204184838 204179308 Zm00004b003403c Zm00004b003403,Zm00004b003404 simMerged
exon.78294 chr1 204181059 204181212 Zm00004b003403c 204184838 204179308 Zm00004b003403c Zm00004b003403,Zm00004b003404 simMerged
exon.78295 chr1 204180875 204180972 Zm00004b003404 204184838 204179308 Zm00004b003403c Zm00004b003403,Zm00004b003404 simMerged
exon.78295 chr1 204180875 204180972 Zm00004b003403c 204184838 204179308 Zm00004b003403c Zm00004b003403,Zm00004b003404 simMerged
exon.78296 chr1 204180499 204180553 Zm00004b003404 204184838 204179308 Zm00004b003403c Zm00004b003403,Zm00004b003404 simMerged
exon.78296 chr1 204180499 204180553 Zm00004b003403c 204184838 204179308 Zm00004b003403c Zm00004b003403,Zm00004b003404 simMerged
exon.78297 chr1 204180245 204180412 Zm00004b003404 204184838 204179308 Zm00004b003403c Zm00004b003403,Zm00004b003404 simMerged
exon.78297 chr1 204180245 204180412 Zm00004b003403c 204184838 204179308 Zm00004b003403c Zm00004b003403,Zm00004b003404 simMerged
exon.78298 chr1 204179907 204180077 Zm00004b003404 204184838 204179308 Zm00004b003403c Zm00004b003403,Zm00004b003404 simMerged
exon.78298 chr1 204179907 204180077 Zm00004b003403c 204184838 204179308 Zm00004b003403c Zm00004b003403,Zm00004b003404 simMerged
exon.78299 chr1 204179714 204179814 Zm00004b003404 204184838 204179308 Zm00004b003403c Zm00004b003403,Zm00004b003404 simMerged
exon.78299 chr1 204179714 204179814 Zm00004b003403c 204184838 204179308 Zm00004b003403c Zm00004b003403,Zm00004b003404 simMerged
exon.78300 chr1 204179424 204179509 Zm00004b003404 204184838 204179308 Zm00004b003403c Zm00004b003403,Zm00004b003404 simMerged
exon.78300 chr1 204179424 204179509 Zm00004b003403c 204184838 204179308 Zm00004b003403c Zm00004b003403,Zm00004b003404 simMerged
exon.78301 chr1 204179206 204179308 Zm00004b003404 204184838 204179308 Zm00004b003403c Zm00004b003403,Zm00004b003404 simMerged
exon.78301 chr1 204179206 204179308 Zm00004b003403c 204184838 204179308 Zm00004b003403c Zm00004b003403,Zm00004b003404 simMerged
exon.78609 chr1 204259038 204259355 Zm00004b003406 204259038 204258953 Zm00004b003405c Zm00004b003405,Zm00004b003406 simMerged
exon.78609 chr1 204259038 204259355 Zm00004b003405c 204259038 204258953 Zm00004b003405c Zm00004b003405,Zm00004b003406 simMerged
exon.78610 chr1 204257869 204258953 Zm00004b003406 204259038 204258953 Zm00004b003405c Zm00004b003405,Zm00004b003406 simMerged
exon.78610 chr1 204257869 204258953 Zm00004b003405c 204259038 204258953 Zm00004b003405c Zm00004b003405,Zm00004b003406 simMerged
exon.78689 chr1 204495276 204495665 Zm00004b003412 204495276 204495665 Zm00004b003411c Zm00004b003411,Zm00004b003412 simMerged
exon.78689 chr1 204495276 204495665 Zm00004b003411c 204495276 204495665 Zm00004b003411c Zm00004b003411,Zm00004b003412 simMerged
exon.79098 chr1 205409408 205409728 Zm00004b003428 205409408 205381662 Zm00004b003427c Zm00004b003427,Zm00004b003428 simMerged
exon.79098 chr1 205409408 205409728 Zm00004b003427c 205409408 205381662 Zm00004b003427c Zm00004b003427,Zm00004b003428 simMerged
exon.79099 chr1 205404016 205404325 Zm00004b003428 205409408 205381662 Zm00004b003427c Zm00004b003427,Zm00004b003428 simMerged
exon.79099 chr1 205404016 205404325 Zm00004b003427c 205409408 205381662 Zm00004b003427c Zm00004b003427,Zm00004b003428 simMerged
exon.79100 chr1 205402752 205403908 Zm00004b003428 205409408 205381662 Zm00004b003427c Zm00004b003427,Zm00004b003428 simMerged
exon.79100 chr1 205402752 205403908 Zm00004b003427c 205409408 205381662 Zm00004b003427c Zm00004b003427,Zm00004b003428 simMerged
exon.79101 chr1 205397852 205398169 Zm00004b003428 205409408 205381662 Zm00004b003427c Zm00004b003427,Zm00004b003428 simMerged
exon.79101 chr1 205397852 205398169 Zm00004b003427c 205409408 205381662 Zm00004b003427c Zm00004b003427,Zm00004b003428 simMerged
exon.79102 chr1 205397719 205397760 Zm00004b003428 205409408 205381662 Zm00004b003427c Zm00004b003427,Zm00004b003428 simMerged
exon.79102 chr1 205397719 205397760 Zm00004b003427c 205409408 205381662 Zm00004b003427c Zm00004b003427,Zm00004b003428 simMerged
exon.79103 chr1 205390125 205390206 Zm00004b003428 205409408 205381662 Zm00004b003427c Zm00004b003427,Zm00004b003428 simMerged
exon.79103 chr1 205390125 205390206 Zm00004b003427c 205409408 205381662 Zm00004b003427c Zm00004b003427,Zm00004b003428 simMerged
exon.79104 chr1 205389334 205389444 Zm00004b003428 205409408 205381662 Zm00004b003427c Zm00004b003427,Zm00004b003428 simMerged
exon.79104 chr1 205389334 205389444 Zm00004b003427c 205409408 205381662 Zm00004b003427c Zm00004b003427,Zm00004b003428 simMerged
exon.79105 chr1 205389061 205389169 Zm00004b003428 205409408 205381662 Zm00004b003427c Zm00004b003427,Zm00004b003428 simMerged
exon.79105 chr1 205389061 205389169 Zm00004b003427c 205409408 205381662 Zm00004b003427c Zm00004b003427,Zm00004b003428 simMerged
exon.79106 chr1 205388103 205388250 Zm00004b003428 205409408 205381662 Zm00004b003427c Zm00004b003427,Zm00004b003428 simMerged
exon.79106 chr1 205388103 205388250 Zm00004b003427c 205409408 205381662 Zm00004b003427c Zm00004b003427,Zm00004b003428 simMerged
exon.79107 chr1 205387301 205387373 Zm00004b003428 205409408 205381662 Zm00004b003427c Zm00004b003427,Zm00004b003428 simMerged
exon.79107 chr1 205387301 205387373 Zm00004b003427c 205409408 205381662 Zm00004b003427c Zm00004b003427,Zm00004b003428 simMerged
exon.79108 chr1 205386085 205386197 Zm00004b003428 205409408 205381662 Zm00004b003427c Zm00004b003427,Zm00004b003428 simMerged
exon.79108 chr1 205386085 205386197 Zm00004b003427c 205409408 205381662 Zm00004b003427c Zm00004b003427,Zm00004b003428 simMerged
exon.79109 chr1 205382369 205382488 Zm00004b003428 205409408 205381662 Zm00004b003427c Zm00004b003427,Zm00004b003428 simMerged
exon.79109 chr1 205382369 205382488 Zm00004b003427c 205409408 205381662 Zm00004b003427c Zm00004b003427,Zm00004b003428 simMerged
exon.79110 chr1 205381737 205381892 Zm00004b003428 205409408 205381662 Zm00004b003427c Zm00004b003427,Zm00004b003428 simMerged
exon.79110 chr1 205381737 205381892 Zm00004b003427c 205409408 205381662 Zm00004b003427c Zm00004b003427,Zm00004b003428 simMerged
exon.79111 chr1 205381147 205381662 Zm00004b003428 205409408 205381662 Zm00004b003427c Zm00004b003427,Zm00004b003428 simMerged
exon.79111 chr1 205381147 205381662 Zm00004b003427c 205409408 205381662 Zm00004b003427c Zm00004b003427,Zm00004b003428 simMerged
exon.79130 chr1 205553107 205553823 Zm00004b003431 205553107 205553823 Zm00004b003430c Zm00004b003430,Zm00004b003431 simMerged
exon.79130 chr1 205553107 205553823 Zm00004b003430c 205553107 205553823 Zm00004b003430c Zm00004b003430,Zm00004b003431 simMerged
exon.79153 chr1 205684018 205684824 Zm00004b003435 205684018 205684824 Zm00004b003434c Zm00004b003434,Zm00004b003435 simMerged
exon.79153 chr1 205684018 205684824 Zm00004b003434c 205684018 205684824 Zm00004b003434c Zm00004b003434,Zm00004b003435 simMerged
exon.79616 chr1 206762427 206763236 Zm00004b003447 206762427 206763236 Zm00004b003446c Zm00004b003446,Zm00004b003447 simMerged
exon.79616 chr1 206762427 206763236 Zm00004b003446c 206762427 206763236 Zm00004b003446c Zm00004b003446,Zm00004b003447 simMerged
exon.79749 chr1 207194711 207195085 Zm00004b003455 207194711 207195085 Zm00004b003454c Zm00004b003454,Zm00004b003455 simMerged
exon.79749 chr1 207194711 207195085 Zm00004b003454c 207194711 207195085 Zm00004b003454c Zm00004b003454,Zm00004b003455 simMerged
exon.79781 chr1 207400802 207401810 Zm00004b003460 207400802 207402698 Zm00004b003459c Zm00004b003459,Zm00004b003460 simMerged
exon.79781 chr1 207400802 207401810 Zm00004b003459c 207400802 207402698 Zm00004b003459c Zm00004b003459,Zm00004b003460 simMerged
exon.79782 chr1 207401909 207402698 Zm00004b003460 207400802 207402698 Zm00004b003459c Zm00004b003459,Zm00004b003460 simMerged
exon.79782 chr1 207401909 207402698 Zm00004b003459c 207400802 207402698 Zm00004b003459c Zm00004b003459,Zm00004b003460 simMerged
exon.79962 chr1 207627430 207627673 Zm00004b003470 207627430 207629726 Zm00004b003469c Zm00004b003469,Zm00004b003470 simMerged
exon.79962 chr1 207627430 207627673 Zm00004b003469c 207627430 207629726 Zm00004b003469c Zm00004b003469,Zm00004b003470 simMerged
exon.79963 chr1 207627787 207627882 Zm00004b003470 207627430 207629726 Zm00004b003469c Zm00004b003469,Zm00004b003470 simMerged
exon.79963 chr1 207627787 207627882 Zm00004b003469c 207627430 207629726 Zm00004b003469c Zm00004b003469,Zm00004b003470 simMerged
exon.79964 chr1 207627989 207628050 Zm00004b003470 207627430 207629726 Zm00004b003469c Zm00004b003469,Zm00004b003470 simMerged
exon.79964 chr1 207627989 207628050 Zm00004b003469c 207627430 207629726 Zm00004b003469c Zm00004b003469,Zm00004b003470 simMerged
exon.79965 chr1 207628554 207628687 Zm00004b003470 207627430 207629726 Zm00004b003469c Zm00004b003469,Zm00004b003470 simMerged
exon.79965 chr1 207628554 207628687 Zm00004b003469c 207627430 207629726 Zm00004b003469c Zm00004b003469,Zm00004b003470 simMerged
exon.79966 chr1 207629318 207629726 Zm00004b003470 207627430 207629726 Zm00004b003469c Zm00004b003469,Zm00004b003470 simMerged
exon.79966 chr1 207629318 207629726 Zm00004b003469c 207627430 207629726 Zm00004b003469c Zm00004b003469,Zm00004b003470 simMerged
exon.80084 chr1 207700673 207701094 Zm00004b003472 207700673 207699247 Zm00004b003471c Zm00004b003471,Zm00004b003472 simMerged
exon.80084 chr1 207700673 207701094 Zm00004b003471c 207700673 207699247 Zm00004b003471c Zm00004b003471,Zm00004b003472 simMerged
exon.80085 chr1 207700514 207700588 Zm00004b003472 207700673 207699247 Zm00004b003471c Zm00004b003471,Zm00004b003472 simMerged
exon.80085 chr1 207700514 207700588 Zm00004b003471c 207700673 207699247 Zm00004b003471c Zm00004b003471,Zm00004b003472 simMerged
exon.80086 chr1 207700292 207700426 Zm00004b003472 207700673 207699247 Zm00004b003471c Zm00004b003471,Zm00004b003472 simMerged
exon.80086 chr1 207700292 207700426 Zm00004b003471c 207700673 207699247 Zm00004b003471c Zm00004b003471,Zm00004b003472 simMerged
exon.80087 chr1 207698689 207699247 Zm00004b003472 207700673 207699247 Zm00004b003471c Zm00004b003471,Zm00004b003472 simMerged
exon.80087 chr1 207698689 207699247 Zm00004b003471c 207700673 207699247 Zm00004b003471c Zm00004b003471,Zm00004b003472 simMerged
exon.80397 chr1 207801541 207801759 Zm00004b003476 207801541 207808860 Zm00004b003475c Zm00004b003475,Zm00004b003476 simMerged
exon.80397 chr1 207801541 207801759 Zm00004b003475c 207801541 207808860 Zm00004b003475c Zm00004b003475,Zm00004b003476 simMerged
exon.80398 chr1 207801870 207801999 Zm00004b003476 207801541 207808860 Zm00004b003475c Zm00004b003475,Zm00004b003476 simMerged
exon.80398 chr1 207801870 207801999 Zm00004b003475c 207801541 207808860 Zm00004b003475c Zm00004b003475,Zm00004b003476 simMerged
exon.80399 chr1 207802514 207802579 Zm00004b003476 207801541 207808860 Zm00004b003475c Zm00004b003475,Zm00004b003476 simMerged
exon.80399 chr1 207802514 207802579 Zm00004b003475c 207801541 207808860 Zm00004b003475c Zm00004b003475,Zm00004b003476 simMerged
exon.80400 chr1 207802758 207803107 Zm00004b003476 207801541 207808860 Zm00004b003475c Zm00004b003475,Zm00004b003476 simMerged
exon.80400 chr1 207802758 207803107 Zm00004b003475c 207801541 207808860 Zm00004b003475c Zm00004b003475,Zm00004b003476 simMerged
exon.80401 chr1 207803185 207803323 Zm00004b003476 207801541 207808860 Zm00004b003475c Zm00004b003475,Zm00004b003476 simMerged
exon.80401 chr1 207803185 207803323 Zm00004b003475c 207801541 207808860 Zm00004b003475c Zm00004b003475,Zm00004b003476 simMerged
exon.80402 chr1 207803434 207803531 Zm00004b003476 207801541 207808860 Zm00004b003475c Zm00004b003475,Zm00004b003476 simMerged
exon.80402 chr1 207803434 207803531 Zm00004b003475c 207801541 207808860 Zm00004b003475c Zm00004b003475,Zm00004b003476 simMerged
exon.80403 chr1 207803611 207803767 Zm00004b003476 207801541 207808860 Zm00004b003475c Zm00004b003475,Zm00004b003476 simMerged
exon.80403 chr1 207803611 207803767 Zm00004b003475c 207801541 207808860 Zm00004b003475c Zm00004b003475,Zm00004b003476 simMerged
exon.80404 chr1 207804325 207804394 Zm00004b003476 207801541 207808860 Zm00004b003475c Zm00004b003475,Zm00004b003476 simMerged
exon.80404 chr1 207804325 207804394 Zm00004b003475c 207801541 207808860 Zm00004b003475c Zm00004b003475,Zm00004b003476 simMerged
exon.80405 chr1 207804494 207804570 Zm00004b003476 207801541 207808860 Zm00004b003475c Zm00004b003475,Zm00004b003476 simMerged
exon.80405 chr1 207804494 207804570 Zm00004b003475c 207801541 207808860 Zm00004b003475c Zm00004b003475,Zm00004b003476 simMerged
exon.80406 chr1 207804675 207804809 Zm00004b003476 207801541 207808860 Zm00004b003475c Zm00004b003475,Zm00004b003476 simMerged
exon.80406 chr1 207804675 207804809 Zm00004b003475c 207801541 207808860 Zm00004b003475c Zm00004b003475,Zm00004b003476 simMerged
exon.80407 chr1 207804888 207804999 Zm00004b003476 207801541 207808860 Zm00004b003475c Zm00004b003475,Zm00004b003476 simMerged
exon.80407 chr1 207804888 207804999 Zm00004b003475c 207801541 207808860 Zm00004b003475c Zm00004b003475,Zm00004b003476 simMerged
exon.80408 chr1 207805081 207805167 Zm00004b003476 207801541 207808860 Zm00004b003475c Zm00004b003475,Zm00004b003476 simMerged
exon.80408 chr1 207805081 207805167 Zm00004b003475c 207801541 207808860 Zm00004b003475c Zm00004b003475,Zm00004b003476 simMerged
exon.80409 chr1 207805250 207805425 Zm00004b003476 207801541 207808860 Zm00004b003475c Zm00004b003475,Zm00004b003476 simMerged
exon.80409 chr1 207805250 207805425 Zm00004b003475c 207801541 207808860 Zm00004b003475c Zm00004b003475,Zm00004b003476 simMerged
exon.80410 chr1 207805527 207805688 Zm00004b003476 207801541 207808860 Zm00004b003475c Zm00004b003475,Zm00004b003476 simMerged
exon.80410 chr1 207805527 207805688 Zm00004b003475c 207801541 207808860 Zm00004b003475c Zm00004b003475,Zm00004b003476 simMerged
exon.80411 chr1 207805781 207805888 Zm00004b003476 207801541 207808860 Zm00004b003475c Zm00004b003475,Zm00004b003476 simMerged
exon.80411 chr1 207805781 207805888 Zm00004b003475c 207801541 207808860 Zm00004b003475c Zm00004b003475,Zm00004b003476 simMerged
exon.80412 chr1 207805984 207806142 Zm00004b003476 207801541 207808860 Zm00004b003475c Zm00004b003475,Zm00004b003476 simMerged
exon.80412 chr1 207805984 207806142 Zm00004b003475c 207801541 207808860 Zm00004b003475c Zm00004b003475,Zm00004b003476 simMerged
exon.80413 chr1 207806218 207806301 Zm00004b003476 207801541 207808860 Zm00004b003475c Zm00004b003475,Zm00004b003476 simMerged
exon.80413 chr1 207806218 207806301 Zm00004b003475c 207801541 207808860 Zm00004b003475c Zm00004b003475,Zm00004b003476 simMerged
exon.80414 chr1 207806419 207806624 Zm00004b003476 207801541 207808860 Zm00004b003475c Zm00004b003475,Zm00004b003476 simMerged
exon.80414 chr1 207806419 207806624 Zm00004b003475c 207801541 207808860 Zm00004b003475c Zm00004b003475,Zm00004b003476 simMerged
exon.80415 chr1 207806720 207806825 Zm00004b003476 207801541 207808860 Zm00004b003475c Zm00004b003475,Zm00004b003476 simMerged
exon.80415 chr1 207806720 207806825 Zm00004b003475c 207801541 207808860 Zm00004b003475c Zm00004b003475,Zm00004b003476 simMerged
exon.80416 chr1 207806959 207806975 Zm00004b003476 207801541 207808860 Zm00004b003475c Zm00004b003475,Zm00004b003476 simMerged
exon.80416 chr1 207806959 207806975 Zm00004b003475c 207801541 207808860 Zm00004b003475c Zm00004b003475,Zm00004b003476 simMerged
exon.80417 chr1 207807063 207807172 Zm00004b003476 207801541 207808860 Zm00004b003475c Zm00004b003475,Zm00004b003476 simMerged
exon.80417 chr1 207807063 207807172 Zm00004b003475c 207801541 207808860 Zm00004b003475c Zm00004b003475,Zm00004b003476 simMerged
exon.80418 chr1 207807263 207807414 Zm00004b003476 207801541 207808860 Zm00004b003475c Zm00004b003475,Zm00004b003476 simMerged
exon.80418 chr1 207807263 207807414 Zm00004b003475c 207801541 207808860 Zm00004b003475c Zm00004b003475,Zm00004b003476 simMerged
exon.80419 chr1 207807527 207808860 Zm00004b003476 207801541 207808860 Zm00004b003475c Zm00004b003475,Zm00004b003476 simMerged
exon.80419 chr1 207807527 207808860 Zm00004b003475c 207801541 207808860 Zm00004b003475c Zm00004b003475,Zm00004b003476 simMerged
exon.80525 chr1 207885553 207885559 Zm00004b003480 207885553 207885131 Zm00004b003479c Zm00004b003479,Zm00004b003480 simMerged
exon.80525 chr1 207885553 207885559 Zm00004b003479c 207885553 207885131 Zm00004b003479c Zm00004b003479,Zm00004b003480 simMerged
exon.80526 chr1 207885253 207885458 Zm00004b003480 207885553 207885131 Zm00004b003479c Zm00004b003479,Zm00004b003480 simMerged
exon.80526 chr1 207885253 207885458 Zm00004b003479c 207885553 207885131 Zm00004b003479c Zm00004b003479,Zm00004b003480 simMerged
exon.80527 chr1 207884315 207885131 Zm00004b003480 207885553 207885131 Zm00004b003479c Zm00004b003479,Zm00004b003480 simMerged
exon.80527 chr1 207884315 207885131 Zm00004b003479c 207885553 207885131 Zm00004b003479c Zm00004b003479,Zm00004b003480 simMerged
exon.81225 chr1 208689887 208690252 Zm00004b003502 208689887 208690360 Zm00004b003501c Zm00004b003501,Zm00004b003502 simMerged
exon.81225 chr1 208689887 208690252 Zm00004b003501c 208689887 208690360 Zm00004b003501c Zm00004b003501,Zm00004b003502 simMerged
exon.81226 chr1 208690319 208690360 Zm00004b003502 208689887 208690360 Zm00004b003501c Zm00004b003501,Zm00004b003502 simMerged
exon.81226 chr1 208690319 208690360 Zm00004b003501c 208689887 208690360 Zm00004b003501c Zm00004b003501,Zm00004b003502 simMerged
exon.81342 chr1 208903102 208903397 Zm00004b003509 208903102 208910129 Zm00004b003508c Zm00004b003508,Zm00004b003509 simMerged
exon.81342 chr1 208903102 208903397 Zm00004b003508c 208903102 208910129 Zm00004b003508c Zm00004b003508,Zm00004b003509 simMerged
exon.81343 chr1 208904206 208904255 Zm00004b003509 208903102 208910129 Zm00004b003508c Zm00004b003508,Zm00004b003509 simMerged
exon.81343 chr1 208904206 208904255 Zm00004b003508c 208903102 208910129 Zm00004b003508c Zm00004b003508,Zm00004b003509 simMerged
exon.81344 chr1 208904431 208904661 Zm00004b003509 208903102 208910129 Zm00004b003508c Zm00004b003508,Zm00004b003509 simMerged
exon.81344 chr1 208904431 208904661 Zm00004b003508c 208903102 208910129 Zm00004b003508c Zm00004b003508,Zm00004b003509 simMerged
exon.81345 chr1 208904968 208905367 Zm00004b003509 208903102 208910129 Zm00004b003508c Zm00004b003508,Zm00004b003509 simMerged
exon.81345 chr1 208904968 208905367 Zm00004b003508c 208903102 208910129 Zm00004b003508c Zm00004b003508,Zm00004b003509 simMerged
exon.81346 chr1 208908620 208910129 Zm00004b003509 208903102 208910129 Zm00004b003508c Zm00004b003508,Zm00004b003509 simMerged
exon.81346 chr1 208908620 208910129 Zm00004b003508c 208903102 208910129 Zm00004b003508c Zm00004b003508,Zm00004b003509 simMerged
exon.81469 chr1 209023335 209023425 Zm00004b003513 209023335 209028782 Zm00004b003512c Zm00004b003512,Zm00004b003513 simMerged
exon.81469 chr1 209023335 209023425 Zm00004b003512c 209023335 209028782 Zm00004b003512c Zm00004b003512,Zm00004b003513 simMerged
exon.81470 chr1 209023499 209023560 Zm00004b003513 209023335 209028782 Zm00004b003512c Zm00004b003512,Zm00004b003513 simMerged
exon.81470 chr1 209023499 209023560 Zm00004b003512c 209023335 209028782 Zm00004b003512c Zm00004b003512,Zm00004b003513 simMerged
exon.81471 chr1 209023692 209023791 Zm00004b003513 209023335 209028782 Zm00004b003512c Zm00004b003512,Zm00004b003513 simMerged
exon.81471 chr1 209023692 209023791 Zm00004b003512c 209023335 209028782 Zm00004b003512c Zm00004b003512,Zm00004b003513 simMerged
exon.81472 chr1 209023922 209023995 Zm00004b003513 209023335 209028782 Zm00004b003512c Zm00004b003512,Zm00004b003513 simMerged
exon.81472 chr1 209023922 209023995 Zm00004b003512c 209023335 209028782 Zm00004b003512c Zm00004b003512,Zm00004b003513 simMerged
exon.81473 chr1 209024099 209024180 Zm00004b003513 209023335 209028782 Zm00004b003512c Zm00004b003512,Zm00004b003513 simMerged
exon.81473 chr1 209024099 209024180 Zm00004b003512c 209023335 209028782 Zm00004b003512c Zm00004b003512,Zm00004b003513 simMerged
exon.81474 chr1 209024777 209025030 Zm00004b003513 209023335 209028782 Zm00004b003512c Zm00004b003512,Zm00004b003513 simMerged
exon.81474 chr1 209024777 209025030 Zm00004b003512c 209023335 209028782 Zm00004b003512c Zm00004b003512,Zm00004b003513 simMerged
exon.81475 chr1 209025163 209025236 Zm00004b003513 209023335 209028782 Zm00004b003512c Zm00004b003512,Zm00004b003513 simMerged
exon.81475 chr1 209025163 209025236 Zm00004b003512c 209023335 209028782 Zm00004b003512c Zm00004b003512,Zm00004b003513 simMerged
exon.81476 chr1 209026219 209026319 Zm00004b003513 209023335 209028782 Zm00004b003512c Zm00004b003512,Zm00004b003513 simMerged
exon.81476 chr1 209026219 209026319 Zm00004b003512c 209023335 209028782 Zm00004b003512c Zm00004b003512,Zm00004b003513 simMerged
exon.81477 chr1 209026876 209026988 Zm00004b003513 209023335 209028782 Zm00004b003512c Zm00004b003512,Zm00004b003513 simMerged
exon.81477 chr1 209026876 209026988 Zm00004b003512c 209023335 209028782 Zm00004b003512c Zm00004b003512,Zm00004b003513 simMerged
exon.81478 chr1 209028343 209028782 Zm00004b003513 209023335 209028782 Zm00004b003512c Zm00004b003512,Zm00004b003513 simMerged
exon.81478 chr1 209028343 209028782 Zm00004b003512c 209023335 209028782 Zm00004b003512c Zm00004b003512,Zm00004b003513 simMerged
exon.81560 chr1 209359699 209359843 Zm00004b003521 209359699 209358675 Zm00004b003520c Zm00004b003520,Zm00004b003521 simMerged
exon.81560 chr1 209359699 209359843 Zm00004b003520c 209359699 209358675 Zm00004b003520c Zm00004b003520,Zm00004b003521 simMerged
exon.81561 chr1 209359376 209359554 Zm00004b003521 209359699 209358675 Zm00004b003520c Zm00004b003520,Zm00004b003521 simMerged
exon.81561 chr1 209359376 209359554 Zm00004b003520c 209359699 209358675 Zm00004b003520c Zm00004b003520,Zm00004b003521 simMerged
exon.81562 chr1 209358757 209358915 Zm00004b003521 209359699 209358675 Zm00004b003520c Zm00004b003520,Zm00004b003521 simMerged
exon.81562 chr1 209358757 209358915 Zm00004b003520c 209359699 209358675 Zm00004b003520c Zm00004b003520,Zm00004b003521 simMerged
exon.81563 chr1 209358499 209358675 Zm00004b003521 209359699 209358675 Zm00004b003520c Zm00004b003520,Zm00004b003521 simMerged
exon.81563 chr1 209358499 209358675 Zm00004b003520c 209359699 209358675 Zm00004b003520c Zm00004b003520,Zm00004b003521 simMerged
exon.81863 chr1 209889127 209889589 Zm00004b003535 209889127 209885798 Zm00004b003534c Zm00004b003534,Zm00004b003535 simMerged
exon.81863 chr1 209889127 209889589 Zm00004b003534c 209889127 209885798 Zm00004b003534c Zm00004b003534,Zm00004b003535 simMerged
exon.81864 chr1 209887482 209887681 Zm00004b003535 209889127 209885798 Zm00004b003534c Zm00004b003534,Zm00004b003535 simMerged
exon.81864 chr1 209887482 209887681 Zm00004b003534c 209889127 209885798 Zm00004b003534c Zm00004b003534,Zm00004b003535 simMerged
exon.81865 chr1 209886949 209887089 Zm00004b003535 209889127 209885798 Zm00004b003534c Zm00004b003534,Zm00004b003535 simMerged
exon.81865 chr1 209886949 209887089 Zm00004b003534c 209889127 209885798 Zm00004b003534c Zm00004b003534,Zm00004b003535 simMerged
exon.81866 chr1 209886783 209886863 Zm00004b003535 209889127 209885798 Zm00004b003534c Zm00004b003534,Zm00004b003535 simMerged
exon.81866 chr1 209886783 209886863 Zm00004b003534c 209889127 209885798 Zm00004b003534c Zm00004b003534,Zm00004b003535 simMerged
exon.81867 chr1 209885888 209886012 Zm00004b003535 209889127 209885798 Zm00004b003534c Zm00004b003534,Zm00004b003535 simMerged
exon.81867 chr1 209885888 209886012 Zm00004b003534c 209889127 209885798 Zm00004b003534c Zm00004b003534,Zm00004b003535 simMerged
exon.81868 chr1 209885205 209885798 Zm00004b003535 209889127 209885798 Zm00004b003534c Zm00004b003534,Zm00004b003535 simMerged
exon.81868 chr1 209885205 209885798 Zm00004b003534c 209889127 209885798 Zm00004b003534c Zm00004b003534,Zm00004b003535 simMerged
exon.81943 chr1 210905500 210906174 Zm00004b003545 210905500 210906174 Zm00004b003544c Zm00004b003544,Zm00004b003545 simMerged
exon.81943 chr1 210905500 210906174 Zm00004b003544c 210905500 210906174 Zm00004b003544c Zm00004b003544,Zm00004b003545 simMerged
exon.81950 chr1 211015664 211016035 Zm00004b003547 211015664 211009886 Zm00004b003546c Zm00004b003546,Zm00004b003547 simMerged
exon.81950 chr1 211015664 211016035 Zm00004b003546c 211015664 211009886 Zm00004b003546c Zm00004b003546,Zm00004b003547 simMerged
exon.81951 chr1 211015422 211015562 Zm00004b003547 211015664 211009886 Zm00004b003546c Zm00004b003546,Zm00004b003547 simMerged
exon.81951 chr1 211015422 211015562 Zm00004b003546c 211015664 211009886 Zm00004b003546c Zm00004b003546,Zm00004b003547 simMerged
exon.81952 chr1 211010017 211010141 Zm00004b003547 211015664 211009886 Zm00004b003546c Zm00004b003546,Zm00004b003547 simMerged
exon.81952 chr1 211010017 211010141 Zm00004b003546c 211015664 211009886 Zm00004b003546c Zm00004b003546,Zm00004b003547 simMerged
exon.81953 chr1 211009008 211009886 Zm00004b003547 211015664 211009886 Zm00004b003546c Zm00004b003546,Zm00004b003547 simMerged
exon.81953 chr1 211009008 211009886 Zm00004b003546c 211015664 211009886 Zm00004b003546c Zm00004b003546,Zm00004b003547 simMerged
exon.82000 chr1 211319882 211320164 Zm00004b003555 211319882 211324489 Zm00004b003554c Zm00004b003554,Zm00004b003555 simMerged
exon.82000 chr1 211319882 211320164 Zm00004b003554c 211319882 211324489 Zm00004b003554c Zm00004b003554,Zm00004b003555 simMerged
exon.82001 chr1 211321794 211321949 Zm00004b003555 211319882 211324489 Zm00004b003554c Zm00004b003554,Zm00004b003555 simMerged
exon.82001 chr1 211321794 211321949 Zm00004b003554c 211319882 211324489 Zm00004b003554c Zm00004b003554,Zm00004b003555 simMerged
exon.82002 chr1 211322077 211322466 Zm00004b003555 211319882 211324489 Zm00004b003554c Zm00004b003554,Zm00004b003555 simMerged
exon.82002 chr1 211322077 211322466 Zm00004b003554c 211319882 211324489 Zm00004b003554c Zm00004b003554,Zm00004b003555 simMerged
exon.82003 chr1 211322576 211322694 Zm00004b003555 211319882 211324489 Zm00004b003554c Zm00004b003554,Zm00004b003555 simMerged
exon.82003 chr1 211322576 211322694 Zm00004b003554c 211319882 211324489 Zm00004b003554c Zm00004b003554,Zm00004b003555 simMerged
exon.82004 chr1 211322779 211324489 Zm00004b003555 211319882 211324489 Zm00004b003554c Zm00004b003554,Zm00004b003555 simMerged
exon.82004 chr1 211322779 211324489 Zm00004b003554c 211319882 211324489 Zm00004b003554c Zm00004b003554,Zm00004b003555 simMerged
exon.82028 chr1 211353409 211353774 Zm00004b003557 211353409 211348111 Zm00004b003556c Zm00004b003556,Zm00004b003557 simMerged
exon.82028 chr1 211353409 211353774 Zm00004b003556c 211353409 211348111 Zm00004b003556c Zm00004b003556,Zm00004b003557 simMerged
exon.82029 chr1 211347386 211348111 Zm00004b003557 211353409 211348111 Zm00004b003556c Zm00004b003556,Zm00004b003557 simMerged
exon.82029 chr1 211347386 211348111 Zm00004b003556c 211353409 211348111 Zm00004b003556c Zm00004b003556,Zm00004b003557 simMerged
exon.82118 chr1 211706445 211706543 Zm00004b003566 211706445 211702536 Zm00004b003565c Zm00004b003565,Zm00004b003566 simMerged
exon.82118 chr1 211706445 211706543 Zm00004b003565c 211706445 211702536 Zm00004b003565c Zm00004b003565,Zm00004b003566 simMerged
exon.82119 chr1 211706149 211706418 Zm00004b003566 211706445 211702536 Zm00004b003565c Zm00004b003565,Zm00004b003566 simMerged
exon.82119 chr1 211706149 211706418 Zm00004b003565c 211706445 211702536 Zm00004b003565c Zm00004b003565,Zm00004b003566 simMerged
exon.82120 chr1 211705260 211705312 Zm00004b003566 211706445 211702536 Zm00004b003565c Zm00004b003565,Zm00004b003566 simMerged
exon.82120 chr1 211705260 211705312 Zm00004b003565c 211706445 211702536 Zm00004b003565c Zm00004b003565,Zm00004b003566 simMerged
exon.82121 chr1 211704585 211704629 Zm00004b003566 211706445 211702536 Zm00004b003565c Zm00004b003565,Zm00004b003566 simMerged
exon.82121 chr1 211704585 211704629 Zm00004b003565c 211706445 211702536 Zm00004b003565c Zm00004b003565,Zm00004b003566 simMerged
exon.82122 chr1 211704421 211704515 Zm00004b003566 211706445 211702536 Zm00004b003565c Zm00004b003565,Zm00004b003566 simMerged
exon.82122 chr1 211704421 211704515 Zm00004b003565c 211706445 211702536 Zm00004b003565c Zm00004b003565,Zm00004b003566 simMerged
exon.82123 chr1 211701777 211702536 Zm00004b003566 211706445 211702536 Zm00004b003565c Zm00004b003565,Zm00004b003566 simMerged
exon.82123 chr1 211701777 211702536 Zm00004b003565c 211706445 211702536 Zm00004b003565c Zm00004b003565,Zm00004b003566 simMerged
exon.82136 chr1 211728889 211729332 Zm00004b003568 211728889 211723995 Zm00004b003567c Zm00004b003567,Zm00004b003568 simMerged
exon.82136 chr1 211728889 211729332 Zm00004b003567c 211728889 211723995 Zm00004b003567c Zm00004b003567,Zm00004b003568 simMerged
exon.82137 chr1 211723733 211723995 Zm00004b003568 211728889 211723995 Zm00004b003567c Zm00004b003567,Zm00004b003568 simMerged
exon.82137 chr1 211723733 211723995 Zm00004b003567c 211728889 211723995 Zm00004b003567c Zm00004b003567,Zm00004b003568 simMerged
exon.82150 chr1 211922285 211922977 Zm00004b003571 211922285 211922977 Zm00004b003570c Zm00004b003570,Zm00004b003571 simMerged
exon.82150 chr1 211922285 211922977 Zm00004b003570c 211922285 211922977 Zm00004b003570c Zm00004b003570,Zm00004b003571 simMerged
exon.82245 chr1 212319318 212319485 Zm00004b003577 212319318 212318164 Zm00004b003576c Zm00004b003576,Zm00004b003577 simMerged
exon.82245 chr1 212319318 212319485 Zm00004b003576c 212319318 212318164 Zm00004b003576c Zm00004b003576,Zm00004b003577 simMerged
exon.82246 chr1 212319134 212319230 Zm00004b003577 212319318 212318164 Zm00004b003576c Zm00004b003576,Zm00004b003577 simMerged
exon.82246 chr1 212319134 212319230 Zm00004b003576c 212319318 212318164 Zm00004b003576c Zm00004b003576,Zm00004b003577 simMerged
exon.82247 chr1 212318889 212318956 Zm00004b003577 212319318 212318164 Zm00004b003576c Zm00004b003576,Zm00004b003577 simMerged
exon.82247 chr1 212318889 212318956 Zm00004b003576c 212319318 212318164 Zm00004b003576c Zm00004b003576,Zm00004b003577 simMerged
exon.82248 chr1 212318742 212318801 Zm00004b003577 212319318 212318164 Zm00004b003576c Zm00004b003576,Zm00004b003577 simMerged
exon.82248 chr1 212318742 212318801 Zm00004b003576c 212319318 212318164 Zm00004b003576c Zm00004b003576,Zm00004b003577 simMerged
exon.82249 chr1 212318566 212318652 Zm00004b003577 212319318 212318164 Zm00004b003576c Zm00004b003576,Zm00004b003577 simMerged
exon.82249 chr1 212318566 212318652 Zm00004b003576c 212319318 212318164 Zm00004b003576c Zm00004b003576,Zm00004b003577 simMerged
exon.82250 chr1 212317599 212318164 Zm00004b003577 212319318 212318164 Zm00004b003576c Zm00004b003576,Zm00004b003577 simMerged
exon.82250 chr1 212317599 212318164 Zm00004b003576c 212319318 212318164 Zm00004b003576c Zm00004b003576,Zm00004b003577 simMerged
exon.82513 chr1 212905079 212905612 Zm00004b003589 212905079 212904969 Zm00004b003588c Zm00004b003588,Zm00004b003589 simMerged
exon.82513 chr1 212905079 212905612 Zm00004b003588c 212905079 212904969 Zm00004b003588c Zm00004b003588,Zm00004b003589 simMerged
exon.82514 chr1 212904364 212904969 Zm00004b003589 212905079 212904969 Zm00004b003588c Zm00004b003588,Zm00004b003589 simMerged
exon.82514 chr1 212904364 212904969 Zm00004b003588c 212905079 212904969 Zm00004b003588c Zm00004b003588,Zm00004b003589 simMerged
exon.82637 chr1 213169290 213169334 Zm00004b003596 213169290 213165717 Zm00004b003595c Zm00004b003595,Zm00004b003596 simMerged
exon.82637 chr1 213169290 213169334 Zm00004b003595c 213169290 213165717 Zm00004b003595c Zm00004b003595,Zm00004b003596 simMerged
exon.82638 chr1 213168641 213168739 Zm00004b003596 213169290 213165717 Zm00004b003595c Zm00004b003595,Zm00004b003596 simMerged
exon.82638 chr1 213168641 213168739 Zm00004b003595c 213169290 213165717 Zm00004b003595c Zm00004b003595,Zm00004b003596 simMerged
exon.82639 chr1 213168489 213168530 Zm00004b003596 213169290 213165717 Zm00004b003595c Zm00004b003595,Zm00004b003596 simMerged
exon.82639 chr1 213168489 213168530 Zm00004b003595c 213169290 213165717 Zm00004b003595c Zm00004b003595,Zm00004b003596 simMerged
exon.82640 chr1 213168313 213168393 Zm00004b003596 213169290 213165717 Zm00004b003595c Zm00004b003595,Zm00004b003596 simMerged
exon.82640 chr1 213168313 213168393 Zm00004b003595c 213169290 213165717 Zm00004b003595c Zm00004b003595,Zm00004b003596 simMerged
exon.82641 chr1 213168170 213168220 Zm00004b003596 213169290 213165717 Zm00004b003595c Zm00004b003595,Zm00004b003596 simMerged
exon.82641 chr1 213168170 213168220 Zm00004b003595c 213169290 213165717 Zm00004b003595c Zm00004b003595,Zm00004b003596 simMerged
exon.82642 chr1 213168017 213168098 Zm00004b003596 213169290 213165717 Zm00004b003595c Zm00004b003595,Zm00004b003596 simMerged
exon.82642 chr1 213168017 213168098 Zm00004b003595c 213169290 213165717 Zm00004b003595c Zm00004b003595,Zm00004b003596 simMerged
exon.82643 chr1 213167685 213167779 Zm00004b003596 213169290 213165717 Zm00004b003595c Zm00004b003595,Zm00004b003596 simMerged
exon.82643 chr1 213167685 213167779 Zm00004b003595c 213169290 213165717 Zm00004b003595c Zm00004b003595,Zm00004b003596 simMerged
exon.82644 chr1 213166250 213166366 Zm00004b003596 213169290 213165717 Zm00004b003595c Zm00004b003595,Zm00004b003596 simMerged
exon.82644 chr1 213166250 213166366 Zm00004b003595c 213169290 213165717 Zm00004b003595c Zm00004b003595,Zm00004b003596 simMerged
exon.82645 chr1 213165792 213165860 Zm00004b003596 213169290 213165717 Zm00004b003595c Zm00004b003595,Zm00004b003596 simMerged
exon.82645 chr1 213165792 213165860 Zm00004b003595c 213169290 213165717 Zm00004b003595c Zm00004b003595,Zm00004b003596 simMerged
exon.82646 chr1 213165640 213165717 Zm00004b003596 213169290 213165717 Zm00004b003595c Zm00004b003595,Zm00004b003596 simMerged
exon.82646 chr1 213165640 213165717 Zm00004b003595c 213169290 213165717 Zm00004b003595c Zm00004b003595,Zm00004b003596 simMerged
exon.82672 chr1 213183482 213183930 Zm00004b003598 213183482 213177136 Zm00004b003597c Zm00004b003597,Zm00004b003598 simMerged
exon.82672 chr1 213183482 213183930 Zm00004b003597c 213183482 213177136 Zm00004b003597c Zm00004b003597,Zm00004b003598 simMerged
exon.82673 chr1 213181535 213181703 Zm00004b003598 213183482 213177136 Zm00004b003597c Zm00004b003597,Zm00004b003598 simMerged
exon.82673 chr1 213181535 213181703 Zm00004b003597c 213183482 213177136 Zm00004b003597c Zm00004b003597,Zm00004b003598 simMerged
exon.82674 chr1 213180737 213181437 Zm00004b003598 213183482 213177136 Zm00004b003597c Zm00004b003597,Zm00004b003598 simMerged
exon.82674 chr1 213180737 213181437 Zm00004b003597c 213183482 213177136 Zm00004b003597c Zm00004b003597,Zm00004b003598 simMerged
exon.82675 chr1 213180410 213180631 Zm00004b003598 213183482 213177136 Zm00004b003597c Zm00004b003597,Zm00004b003598 simMerged
exon.82675 chr1 213180410 213180631 Zm00004b003597c 213183482 213177136 Zm00004b003597c Zm00004b003597,Zm00004b003598 simMerged
exon.82676 chr1 213179910 213180336 Zm00004b003598 213183482 213177136 Zm00004b003597c Zm00004b003597,Zm00004b003598 simMerged
exon.82676 chr1 213179910 213180336 Zm00004b003597c 213183482 213177136 Zm00004b003597c Zm00004b003597,Zm00004b003598 simMerged
exon.82677 chr1 213178617 213179688 Zm00004b003598 213183482 213177136 Zm00004b003597c Zm00004b003597,Zm00004b003598 simMerged
exon.82677 chr1 213178617 213179688 Zm00004b003597c 213183482 213177136 Zm00004b003597c Zm00004b003597,Zm00004b003598 simMerged
exon.82678 chr1 213178184 213178307 Zm00004b003598 213183482 213177136 Zm00004b003597c Zm00004b003597,Zm00004b003598 simMerged
exon.82678 chr1 213178184 213178307 Zm00004b003597c 213183482 213177136 Zm00004b003597c Zm00004b003597,Zm00004b003598 simMerged
exon.82679 chr1 213177026 213177136 Zm00004b003598 213183482 213177136 Zm00004b003597c Zm00004b003597,Zm00004b003598 simMerged
exon.82679 chr1 213177026 213177136 Zm00004b003597c 213183482 213177136 Zm00004b003597c Zm00004b003597,Zm00004b003598 simMerged
exon.82716 chr1 213418184 213419366 Zm00004b003601 213418184 213420648 Zm00004b003600c Zm00004b003600,Zm00004b003601 simMerged
exon.82716 chr1 213418184 213419366 Zm00004b003600c 213418184 213420648 Zm00004b003600c Zm00004b003600,Zm00004b003601 simMerged
exon.82717 chr1 213419481 213419893 Zm00004b003601 213418184 213420648 Zm00004b003600c Zm00004b003600,Zm00004b003601 simMerged
exon.82717 chr1 213419481 213419893 Zm00004b003600c 213418184 213420648 Zm00004b003600c Zm00004b003600,Zm00004b003601 simMerged
exon.82718 chr1 213419987 213420089 Zm00004b003601 213418184 213420648 Zm00004b003600c Zm00004b003600,Zm00004b003601 simMerged
exon.82718 chr1 213419987 213420089 Zm00004b003600c 213418184 213420648 Zm00004b003600c Zm00004b003600,Zm00004b003601 simMerged
exon.82719 chr1 213420199 213420648 Zm00004b003601 213418184 213420648 Zm00004b003600c Zm00004b003600,Zm00004b003601 simMerged
exon.82719 chr1 213420199 213420648 Zm00004b003600c 213418184 213420648 Zm00004b003600c Zm00004b003600,Zm00004b003601 simMerged
exon.82797 chr1 213462528 213463079 Zm00004b003604 213462528 213457119 Zm00004b003603c Zm00004b003603,Zm00004b003604 simMerged
exon.82797 chr1 213462528 213463079 Zm00004b003603c 213462528 213457119 Zm00004b003603c Zm00004b003603,Zm00004b003604 simMerged
exon.82798 chr1 213461049 213461111 Zm00004b003604 213462528 213457119 Zm00004b003603c Zm00004b003603,Zm00004b003604 simMerged
exon.82798 chr1 213461049 213461111 Zm00004b003603c 213462528 213457119 Zm00004b003603c Zm00004b003603,Zm00004b003604 simMerged
exon.82799 chr1 213460230 213460317 Zm00004b003604 213462528 213457119 Zm00004b003603c Zm00004b003603,Zm00004b003604 simMerged
exon.82799 chr1 213460230 213460317 Zm00004b003603c 213462528 213457119 Zm00004b003603c Zm00004b003603,Zm00004b003604 simMerged
exon.82800 chr1 213459043 213459126 Zm00004b003604 213462528 213457119 Zm00004b003603c Zm00004b003603,Zm00004b003604 simMerged
exon.82800 chr1 213459043 213459126 Zm00004b003603c 213462528 213457119 Zm00004b003603c Zm00004b003603,Zm00004b003604 simMerged
exon.82801 chr1 213458660 213458724 Zm00004b003604 213462528 213457119 Zm00004b003603c Zm00004b003603,Zm00004b003604 simMerged
exon.82801 chr1 213458660 213458724 Zm00004b003603c 213462528 213457119 Zm00004b003603c Zm00004b003603,Zm00004b003604 simMerged
exon.82802 chr1 213458485 213458514 Zm00004b003604 213462528 213457119 Zm00004b003603c Zm00004b003603,Zm00004b003604 simMerged
exon.82802 chr1 213458485 213458514 Zm00004b003603c 213462528 213457119 Zm00004b003603c Zm00004b003603,Zm00004b003604 simMerged
exon.82803 chr1 213457226 213457309 Zm00004b003604 213462528 213457119 Zm00004b003603c Zm00004b003603,Zm00004b003604 simMerged
exon.82803 chr1 213457226 213457309 Zm00004b003603c 213462528 213457119 Zm00004b003603c Zm00004b003603,Zm00004b003604 simMerged
exon.82804 chr1 213457096 213457119 Zm00004b003604 213462528 213457119 Zm00004b003603c Zm00004b003603,Zm00004b003604 simMerged
exon.82804 chr1 213457096 213457119 Zm00004b003603c 213462528 213457119 Zm00004b003603c Zm00004b003603,Zm00004b003604 simMerged
exon.82820 chr1 213539423 213539907 Zm00004b003606 213539423 213544595 Zm00004b003605c Zm00004b003605,Zm00004b003606 simMerged
exon.82820 chr1 213539423 213539907 Zm00004b003605c 213539423 213544595 Zm00004b003605c Zm00004b003605,Zm00004b003606 simMerged
exon.82821 chr1 213541156 213543251 Zm00004b003606 213539423 213544595 Zm00004b003605c Zm00004b003605,Zm00004b003606 simMerged
exon.82821 chr1 213541156 213543251 Zm00004b003605c 213539423 213544595 Zm00004b003605c Zm00004b003605,Zm00004b003606 simMerged
exon.82822 chr1 213543859 213544595 Zm00004b003606 213539423 213544595 Zm00004b003605c Zm00004b003605,Zm00004b003606 simMerged
exon.82822 chr1 213543859 213544595 Zm00004b003605c 213539423 213544595 Zm00004b003605c Zm00004b003605,Zm00004b003606 simMerged
exon.82963 chr1 214375456 214375880 Zm00004b003616 214375456 214375880 Zm00004b003615c Zm00004b003615,Zm00004b003616 simMerged
exon.82963 chr1 214375456 214375880 Zm00004b003615c 214375456 214375880 Zm00004b003615c Zm00004b003615,Zm00004b003616 simMerged
exon.82973 chr1 214474286 214474486 Zm00004b003618 214474286 214474486 Zm00004b003617c Zm00004b003617,Zm00004b003618 simMerged
exon.82973 chr1 214474286 214474486 Zm00004b003617c 214474286 214474486 Zm00004b003617c Zm00004b003617,Zm00004b003618 simMerged
exon.83034 chr1 214693506 214693644 Zm00004b003622 214693506 214698211 Zm00004b003621c Zm00004b003621,Zm00004b003622 simMerged
exon.83034 chr1 214693506 214693644 Zm00004b003621c 214693506 214698211 Zm00004b003621c Zm00004b003621,Zm00004b003622 simMerged
exon.83035 chr1 214693737 214695048 Zm00004b003622 214693506 214698211 Zm00004b003621c Zm00004b003621,Zm00004b003622 simMerged
exon.83035 chr1 214693737 214695048 Zm00004b003621c 214693506 214698211 Zm00004b003621c Zm00004b003621,Zm00004b003622 simMerged
exon.83036 chr1 214695132 214696220 Zm00004b003622 214693506 214698211 Zm00004b003621c Zm00004b003621,Zm00004b003622 simMerged
exon.83036 chr1 214695132 214696220 Zm00004b003621c 214693506 214698211 Zm00004b003621c Zm00004b003621,Zm00004b003622 simMerged
exon.83037 chr1 214696341 214696421 Zm00004b003622 214693506 214698211 Zm00004b003621c Zm00004b003621,Zm00004b003622 simMerged
exon.83037 chr1 214696341 214696421 Zm00004b003621c 214693506 214698211 Zm00004b003621c Zm00004b003621,Zm00004b003622 simMerged
exon.83038 chr1 214696511 214696575 Zm00004b003622 214693506 214698211 Zm00004b003621c Zm00004b003621,Zm00004b003622 simMerged
exon.83038 chr1 214696511 214696575 Zm00004b003621c 214693506 214698211 Zm00004b003621c Zm00004b003621,Zm00004b003622 simMerged
exon.83039 chr1 214697860 214698211 Zm00004b003622 214693506 214698211 Zm00004b003621c Zm00004b003621,Zm00004b003622 simMerged
exon.83039 chr1 214697860 214698211 Zm00004b003621c 214693506 214698211 Zm00004b003621c Zm00004b003621,Zm00004b003622 simMerged
exon.83073 chr1 214802926 214803047 Zm00004b003625 214802926 214801458 Zm00004b003624c Zm00004b003624,Zm00004b003625 simMerged
exon.83073 chr1 214802926 214803047 Zm00004b003624c 214802926 214801458 Zm00004b003624c Zm00004b003624,Zm00004b003625 simMerged
exon.83074 chr1 214802535 214802686 Zm00004b003625 214802926 214801458 Zm00004b003624c Zm00004b003624,Zm00004b003625 simMerged
exon.83074 chr1 214802535 214802686 Zm00004b003624c 214802926 214801458 Zm00004b003624c Zm00004b003624,Zm00004b003625 simMerged
exon.83075 chr1 214802338 214802462 Zm00004b003625 214802926 214801458 Zm00004b003624c Zm00004b003624,Zm00004b003625 simMerged
exon.83075 chr1 214802338 214802462 Zm00004b003624c 214802926 214801458 Zm00004b003624c Zm00004b003624,Zm00004b003625 simMerged
exon.83076 chr1 214802041 214802137 Zm00004b003625 214802926 214801458 Zm00004b003624c Zm00004b003624,Zm00004b003625 simMerged
exon.83076 chr1 214802041 214802137 Zm00004b003624c 214802926 214801458 Zm00004b003624c Zm00004b003624,Zm00004b003625 simMerged
exon.83077 chr1 214801830 214801939 Zm00004b003625 214802926 214801458 Zm00004b003624c Zm00004b003624,Zm00004b003625 simMerged
exon.83077 chr1 214801830 214801939 Zm00004b003624c 214802926 214801458 Zm00004b003624c Zm00004b003624,Zm00004b003625 simMerged
exon.83078 chr1 214801038 214801458 Zm00004b003625 214802926 214801458 Zm00004b003624c Zm00004b003624,Zm00004b003625 simMerged
exon.83078 chr1 214801038 214801458 Zm00004b003624c 214802926 214801458 Zm00004b003624c Zm00004b003624,Zm00004b003625 simMerged
exon.83291 chr1 215256777 215257093 Zm00004b003634 215256777 215261565 Zm00004b003633c Zm00004b003633,Zm00004b003634 simMerged
exon.83291 chr1 215256777 215257093 Zm00004b003633c 215256777 215261565 Zm00004b003633c Zm00004b003633,Zm00004b003634 simMerged
exon.83292 chr1 215257191 215257331 Zm00004b003634 215256777 215261565 Zm00004b003633c Zm00004b003633,Zm00004b003634 simMerged
exon.83292 chr1 215257191 215257331 Zm00004b003633c 215256777 215261565 Zm00004b003633c Zm00004b003633,Zm00004b003634 simMerged
exon.83293 chr1 215257824 215257964 Zm00004b003634 215256777 215261565 Zm00004b003633c Zm00004b003633,Zm00004b003634 simMerged
exon.83293 chr1 215257824 215257964 Zm00004b003633c 215256777 215261565 Zm00004b003633c Zm00004b003633,Zm00004b003634 simMerged
exon.83294 chr1 215260020 215260069 Zm00004b003634 215256777 215261565 Zm00004b003633c Zm00004b003633,Zm00004b003634 simMerged
exon.83294 chr1 215260020 215260069 Zm00004b003633c 215256777 215261565 Zm00004b003633c Zm00004b003633,Zm00004b003634 simMerged
exon.83295 chr1 215260152 215260281 Zm00004b003634 215256777 215261565 Zm00004b003633c Zm00004b003633,Zm00004b003634 simMerged
exon.83295 chr1 215260152 215260281 Zm00004b003633c 215256777 215261565 Zm00004b003633c Zm00004b003633,Zm00004b003634 simMerged
exon.83296 chr1 215260782 215261164 Zm00004b003634 215256777 215261565 Zm00004b003633c Zm00004b003633,Zm00004b003634 simMerged
exon.83296 chr1 215260782 215261164 Zm00004b003633c 215256777 215261565 Zm00004b003633c Zm00004b003633,Zm00004b003634 simMerged
exon.83297 chr1 215261479 215261565 Zm00004b003634 215256777 215261565 Zm00004b003633c Zm00004b003633,Zm00004b003634 simMerged
exon.83297 chr1 215261479 215261565 Zm00004b003633c 215256777 215261565 Zm00004b003633c Zm00004b003633,Zm00004b003634 simMerged
exon.83645 chr1 215841809 215841958 Zm00004b003643 215841809 215840967 Zm00004b003642c Zm00004b003642,Zm00004b003643 simMerged
exon.83645 chr1 215841809 215841958 Zm00004b003642c 215841809 215840967 Zm00004b003642c Zm00004b003642,Zm00004b003643 simMerged
exon.83646 chr1 215841631 215841726 Zm00004b003643 215841809 215840967 Zm00004b003642c Zm00004b003642,Zm00004b003643 simMerged
exon.83646 chr1 215841631 215841726 Zm00004b003642c 215841809 215840967 Zm00004b003642c Zm00004b003642,Zm00004b003643 simMerged
exon.83647 chr1 215841329 215841430 Zm00004b003643 215841809 215840967 Zm00004b003642c Zm00004b003642,Zm00004b003643 simMerged
exon.83647 chr1 215841329 215841430 Zm00004b003642c 215841809 215840967 Zm00004b003642c Zm00004b003642,Zm00004b003643 simMerged
exon.83648 chr1 215840542 215840967 Zm00004b003643 215841809 215840967 Zm00004b003642c Zm00004b003642,Zm00004b003643 simMerged
exon.83648 chr1 215840542 215840967 Zm00004b003642c 215841809 215840967 Zm00004b003642c Zm00004b003642,Zm00004b003643 simMerged
exon.83699 chr1 216021871 216021974 Zm00004b003647 216021871 216020748 Zm00004b003646c Zm00004b003646,Zm00004b003647 simMerged
exon.83699 chr1 216021871 216021974 Zm00004b003646c 216021871 216020748 Zm00004b003646c Zm00004b003646,Zm00004b003647 simMerged
exon.83700 chr1 216021562 216021768 Zm00004b003647 216021871 216020748 Zm00004b003646c Zm00004b003646,Zm00004b003647 simMerged
exon.83700 chr1 216021562 216021768 Zm00004b003646c 216021871 216020748 Zm00004b003646c Zm00004b003646,Zm00004b003647 simMerged
exon.83701 chr1 216021414 216021472 Zm00004b003647 216021871 216020748 Zm00004b003646c Zm00004b003646,Zm00004b003647 simMerged
exon.83701 chr1 216021414 216021472 Zm00004b003646c 216021871 216020748 Zm00004b003646c Zm00004b003646,Zm00004b003647 simMerged
exon.83702 chr1 216020907 216021302 Zm00004b003647 216021871 216020748 Zm00004b003646c Zm00004b003646,Zm00004b003647 simMerged
exon.83702 chr1 216020907 216021302 Zm00004b003646c 216021871 216020748 Zm00004b003646c Zm00004b003646,Zm00004b003647 simMerged
exon.83703 chr1 216020587 216020748 Zm00004b003647 216021871 216020748 Zm00004b003646c Zm00004b003646,Zm00004b003647 simMerged
exon.83703 chr1 216020587 216020748 Zm00004b003646c 216021871 216020748 Zm00004b003646c Zm00004b003646,Zm00004b003647 simMerged
exon.83847 chr1 216256626 216256985 Zm00004b003651 216256626 216256985 Zm00004b003650c Zm00004b003650,Zm00004b003651 simMerged
exon.83847 chr1 216256626 216256985 Zm00004b003650c 216256626 216256985 Zm00004b003650c Zm00004b003650,Zm00004b003651 simMerged
exon.83871 chr1 216407677 216408201 Zm00004b003654 216407677 216408201 Zm00004b003653c Zm00004b003653,Zm00004b003654 simMerged
exon.83871 chr1 216407677 216408201 Zm00004b003653c 216407677 216408201 Zm00004b003653c Zm00004b003653,Zm00004b003654 simMerged
exon.83893 chr1 216436778 216436952 Zm00004b003657 216436778 216437428 Zm00004b003656c Zm00004b003656,Zm00004b003657 simMerged
exon.83893 chr1 216436778 216436952 Zm00004b003656c 216436778 216437428 Zm00004b003656c Zm00004b003656,Zm00004b003657 simMerged
exon.83894 chr1 216437250 216437428 Zm00004b003657 216436778 216437428 Zm00004b003656c Zm00004b003656,Zm00004b003657 simMerged
exon.83894 chr1 216437250 216437428 Zm00004b003656c 216436778 216437428 Zm00004b003656c Zm00004b003656,Zm00004b003657 simMerged
exon.84115 chr1 216732393 216733453 Zm00004b003668 216732393 216731730 Zm00004b003667c Zm00004b003667,Zm00004b003668 simMerged
exon.84115 chr1 216732393 216733453 Zm00004b003667c 216732393 216731730 Zm00004b003667c Zm00004b003667,Zm00004b003668 simMerged
exon.84116 chr1 216732193 216732269 Zm00004b003668 216732393 216731730 Zm00004b003667c Zm00004b003667,Zm00004b003668 simMerged
exon.84116 chr1 216732193 216732269 Zm00004b003667c 216732393 216731730 Zm00004b003667c Zm00004b003667,Zm00004b003668 simMerged
exon.84117 chr1 216731825 216732055 Zm00004b003668 216732393 216731730 Zm00004b003667c Zm00004b003667,Zm00004b003668 simMerged
exon.84117 chr1 216731825 216732055 Zm00004b003667c 216732393 216731730 Zm00004b003667c Zm00004b003667,Zm00004b003668 simMerged
exon.84118 chr1 216730756 216731730 Zm00004b003668 216732393 216731730 Zm00004b003667c Zm00004b003667,Zm00004b003668 simMerged
exon.84118 chr1 216730756 216731730 Zm00004b003667c 216732393 216731730 Zm00004b003667c Zm00004b003667,Zm00004b003668 simMerged
exon.84175 chr1 217193750 217194153 Zm00004b003672 217193750 217193124 Zm00004b003671c Zm00004b003671,Zm00004b003672 simMerged
exon.84175 chr1 217193750 217194153 Zm00004b003671c 217193750 217193124 Zm00004b003671c Zm00004b003671,Zm00004b003672 simMerged
exon.84176 chr1 217193209 217193624 Zm00004b003672 217193750 217193124 Zm00004b003671c Zm00004b003671,Zm00004b003672 simMerged
exon.84176 chr1 217193209 217193624 Zm00004b003671c 217193750 217193124 Zm00004b003671c Zm00004b003671,Zm00004b003672 simMerged
exon.84177 chr1 217192556 217193124 Zm00004b003672 217193750 217193124 Zm00004b003671c Zm00004b003671,Zm00004b003672 simMerged
exon.84177 chr1 217192556 217193124 Zm00004b003671c 217193750 217193124 Zm00004b003671c Zm00004b003671,Zm00004b003672 simMerged
exon.84237 chr1 217327559 217328467 Zm00004b003676 217327559 217331212 Zm00004b003675c Zm00004b003675,Zm00004b003676 simMerged
exon.84237 chr1 217327559 217328467 Zm00004b003675c 217327559 217331212 Zm00004b003675c Zm00004b003675,Zm00004b003676 simMerged
exon.84238 chr1 217328551 217328776 Zm00004b003676 217327559 217331212 Zm00004b003675c Zm00004b003675,Zm00004b003676 simMerged
exon.84238 chr1 217328551 217328776 Zm00004b003675c 217327559 217331212 Zm00004b003675c Zm00004b003675,Zm00004b003676 simMerged
exon.84239 chr1 217328857 217329354 Zm00004b003676 217327559 217331212 Zm00004b003675c Zm00004b003675,Zm00004b003676 simMerged
exon.84239 chr1 217328857 217329354 Zm00004b003675c 217327559 217331212 Zm00004b003675c Zm00004b003675,Zm00004b003676 simMerged
exon.84240 chr1 217329433 217329772 Zm00004b003676 217327559 217331212 Zm00004b003675c Zm00004b003675,Zm00004b003676 simMerged
exon.84240 chr1 217329433 217329772 Zm00004b003675c 217327559 217331212 Zm00004b003675c Zm00004b003675,Zm00004b003676 simMerged
exon.84241 chr1 217330341 217331077 Zm00004b003676 217327559 217331212 Zm00004b003675c Zm00004b003675,Zm00004b003676 simMerged
exon.84241 chr1 217330341 217331077 Zm00004b003675c 217327559 217331212 Zm00004b003675c Zm00004b003675,Zm00004b003676 simMerged
exon.84242 chr1 217331107 217331152 Zm00004b003676 217327559 217331212 Zm00004b003675c Zm00004b003675,Zm00004b003676 simMerged
exon.84242 chr1 217331107 217331152 Zm00004b003675c 217327559 217331212 Zm00004b003675c Zm00004b003675,Zm00004b003676 simMerged
exon.84243 chr1 217331179 217331212 Zm00004b003676 217327559 217331212 Zm00004b003675c Zm00004b003675,Zm00004b003676 simMerged
exon.84243 chr1 217331179 217331212 Zm00004b003675c 217327559 217331212 Zm00004b003675c Zm00004b003675,Zm00004b003676 simMerged
exon.84336 chr1 217352444 217353193 Zm00004b003678 217352444 217353193 Zm00004b003677c Zm00004b003677,Zm00004b003678 simMerged
exon.84336 chr1 217352444 217353193 Zm00004b003677c 217352444 217353193 Zm00004b003677c Zm00004b003677,Zm00004b003678 simMerged
exon.84517 chr1 217727623 217728304 Zm00004b003686 217727623 217736325 Zm00004b003685c Zm00004b003685,Zm00004b003686 simMerged
exon.84517 chr1 217727623 217728304 Zm00004b003685c 217727623 217736325 Zm00004b003685c Zm00004b003685,Zm00004b003686 simMerged
exon.84518 chr1 217728390 217728463 Zm00004b003686 217727623 217736325 Zm00004b003685c Zm00004b003685,Zm00004b003686 simMerged
exon.84518 chr1 217728390 217728463 Zm00004b003685c 217727623 217736325 Zm00004b003685c Zm00004b003685,Zm00004b003686 simMerged
exon.84519 chr1 217735307 217735817 Zm00004b003686 217727623 217736325 Zm00004b003685c Zm00004b003685,Zm00004b003686 simMerged
exon.84519 chr1 217735307 217735817 Zm00004b003685c 217727623 217736325 Zm00004b003685c Zm00004b003685,Zm00004b003686 simMerged
exon.84520 chr1 217736312 217736325 Zm00004b003686 217727623 217736325 Zm00004b003685c Zm00004b003685,Zm00004b003686 simMerged
exon.84520 chr1 217736312 217736325 Zm00004b003685c 217727623 217736325 Zm00004b003685c Zm00004b003685,Zm00004b003686 simMerged
exon.84544 chr1 217807566 217807844 Zm00004b003688 217807566 217815451 Zm00004b003687c Zm00004b003687,Zm00004b003688 simMerged
exon.84544 chr1 217807566 217807844 Zm00004b003687c 217807566 217815451 Zm00004b003687c Zm00004b003687,Zm00004b003688 simMerged
exon.84545 chr1 217808945 217809092 Zm00004b003688 217807566 217815451 Zm00004b003687c Zm00004b003687,Zm00004b003688 simMerged
exon.84545 chr1 217808945 217809092 Zm00004b003687c 217807566 217815451 Zm00004b003687c Zm00004b003687,Zm00004b003688 simMerged
exon.84546 chr1 217814917 217815451 Zm00004b003688 217807566 217815451 Zm00004b003687c Zm00004b003687,Zm00004b003688 simMerged
exon.84546 chr1 217814917 217815451 Zm00004b003687c 217807566 217815451 Zm00004b003687c Zm00004b003687,Zm00004b003688 simMerged
exon.84556 chr1 217989547 217990744 Zm00004b003690 217989547 217988744 Zm00004b003689c Zm00004b003689,Zm00004b003690 simMerged
exon.84556 chr1 217989547 217990744 Zm00004b003689c 217989547 217988744 Zm00004b003689c Zm00004b003689,Zm00004b003690 simMerged
exon.84557 chr1 217989407 217989459 Zm00004b003690 217989547 217988744 Zm00004b003689c Zm00004b003689,Zm00004b003690 simMerged
exon.84557 chr1 217989407 217989459 Zm00004b003689c 217989547 217988744 Zm00004b003689c Zm00004b003689,Zm00004b003690 simMerged
exon.84558 chr1 217989225 217989312 Zm00004b003690 217989547 217988744 Zm00004b003689c Zm00004b003689,Zm00004b003690 simMerged
exon.84558 chr1 217989225 217989312 Zm00004b003689c 217989547 217988744 Zm00004b003689c Zm00004b003689,Zm00004b003690 simMerged
exon.84559 chr1 217988836 217989090 Zm00004b003690 217989547 217988744 Zm00004b003689c Zm00004b003689,Zm00004b003690 simMerged
exon.84559 chr1 217988836 217989090 Zm00004b003689c 217989547 217988744 Zm00004b003689c Zm00004b003689,Zm00004b003690 simMerged
exon.84560 chr1 217988272 217988744 Zm00004b003690 217989547 217988744 Zm00004b003689c Zm00004b003689,Zm00004b003690 simMerged
exon.84560 chr1 217988272 217988744 Zm00004b003689c 217989547 217988744 Zm00004b003689c Zm00004b003689,Zm00004b003690 simMerged
exon.84574 chr1 218376998 218378329 Zm00004b003693 218376998 218376276 Zm00004b003692c Zm00004b003692,Zm00004b003693 simMerged
exon.84574 chr1 218376998 218378329 Zm00004b003692c 218376998 218376276 Zm00004b003692c Zm00004b003692,Zm00004b003693 simMerged
exon.84575 chr1 218376223 218376276 Zm00004b003693 218376998 218376276 Zm00004b003692c Zm00004b003692,Zm00004b003693 simMerged
exon.84575 chr1 218376223 218376276 Zm00004b003692c 218376998 218376276 Zm00004b003692c Zm00004b003692,Zm00004b003693 simMerged
exon.84804 chr1 218751312 218751578 Zm00004b003705 218751312 218751578 Zm00004b003704c Zm00004b003704,Zm00004b003705 simMerged
exon.84804 chr1 218751312 218751578 Zm00004b003704c 218751312 218751578 Zm00004b003704c Zm00004b003704,Zm00004b003705 simMerged
exon.84818 chr1 218941831 218942574 Zm00004b003707 218941831 218949370 Zm00004b003706c Zm00004b003706,Zm00004b003707 simMerged
exon.84818 chr1 218941831 218942574 Zm00004b003706c 218941831 218949370 Zm00004b003706c Zm00004b003706,Zm00004b003707 simMerged
exon.84819 chr1 218942957 218943706 Zm00004b003707 218941831 218949370 Zm00004b003706c Zm00004b003706,Zm00004b003707 simMerged
exon.84819 chr1 218942957 218943706 Zm00004b003706c 218941831 218949370 Zm00004b003706c Zm00004b003706,Zm00004b003707 simMerged
exon.84820 chr1 218943785 218943938 Zm00004b003707 218941831 218949370 Zm00004b003706c Zm00004b003706,Zm00004b003707 simMerged
exon.84820 chr1 218943785 218943938 Zm00004b003706c 218941831 218949370 Zm00004b003706c Zm00004b003706,Zm00004b003707 simMerged
exon.84821 chr1 218944016 218944354 Zm00004b003707 218941831 218949370 Zm00004b003706c Zm00004b003706,Zm00004b003707 simMerged
exon.84821 chr1 218944016 218944354 Zm00004b003706c 218941831 218949370 Zm00004b003706c Zm00004b003706,Zm00004b003707 simMerged
exon.84822 chr1 218944523 218945317 Zm00004b003707 218941831 218949370 Zm00004b003706c Zm00004b003706,Zm00004b003707 simMerged
exon.84822 chr1 218944523 218945317 Zm00004b003706c 218941831 218949370 Zm00004b003706c Zm00004b003706,Zm00004b003707 simMerged
exon.84823 chr1 218945419 218945750 Zm00004b003707 218941831 218949370 Zm00004b003706c Zm00004b003706,Zm00004b003707 simMerged
exon.84823 chr1 218945419 218945750 Zm00004b003706c 218941831 218949370 Zm00004b003706c Zm00004b003706,Zm00004b003707 simMerged
exon.84824 chr1 218945831 218945957 Zm00004b003707 218941831 218949370 Zm00004b003706c Zm00004b003706,Zm00004b003707 simMerged
exon.84824 chr1 218945831 218945957 Zm00004b003706c 218941831 218949370 Zm00004b003706c Zm00004b003706,Zm00004b003707 simMerged
exon.84825 chr1 218946056 218946217 Zm00004b003707 218941831 218949370 Zm00004b003706c Zm00004b003706,Zm00004b003707 simMerged
exon.84825 chr1 218946056 218946217 Zm00004b003706c 218941831 218949370 Zm00004b003706c Zm00004b003706,Zm00004b003707 simMerged
exon.84826 chr1 218946325 218947794 Zm00004b003707 218941831 218949370 Zm00004b003706c Zm00004b003706,Zm00004b003707 simMerged
exon.84826 chr1 218946325 218947794 Zm00004b003706c 218941831 218949370 Zm00004b003706c Zm00004b003706,Zm00004b003707 simMerged
exon.84827 chr1 218947891 218948148 Zm00004b003707 218941831 218949370 Zm00004b003706c Zm00004b003706,Zm00004b003707 simMerged
exon.84827 chr1 218947891 218948148 Zm00004b003706c 218941831 218949370 Zm00004b003706c Zm00004b003706,Zm00004b003707 simMerged
exon.84828 chr1 218948583 218949370 Zm00004b003707 218941831 218949370 Zm00004b003706c Zm00004b003706,Zm00004b003707 simMerged
exon.84828 chr1 218948583 218949370 Zm00004b003706c 218941831 218949370 Zm00004b003706c Zm00004b003706,Zm00004b003707 simMerged
exon.84847 chr1 219112520 219112747 Zm00004b003709 219112520 219111980 Zm00004b003708c Zm00004b003708,Zm00004b003709 simMerged
exon.84847 chr1 219112520 219112747 Zm00004b003708c 219112520 219111980 Zm00004b003708c Zm00004b003708,Zm00004b003709 simMerged
exon.84848 chr1 219112249 219112422 Zm00004b003709 219112520 219111980 Zm00004b003708c Zm00004b003708,Zm00004b003709 simMerged
exon.84848 chr1 219112249 219112422 Zm00004b003708c 219112520 219111980 Zm00004b003708c Zm00004b003708,Zm00004b003709 simMerged
exon.84849 chr1 219111460 219111980 Zm00004b003709 219112520 219111980 Zm00004b003708c Zm00004b003708,Zm00004b003709 simMerged
exon.84849 chr1 219111460 219111980 Zm00004b003708c 219112520 219111980 Zm00004b003708c Zm00004b003708,Zm00004b003709 simMerged
exon.84879 chr1 219228690 219228890 Zm00004b003712 219228690 219223590 Zm00004b003711c Zm00004b003711,Zm00004b003712 simMerged
exon.84879 chr1 219228690 219228890 Zm00004b003711c 219228690 219223590 Zm00004b003711c Zm00004b003711,Zm00004b003712 simMerged
exon.84880 chr1 219228510 219228580 Zm00004b003712 219228690 219223590 Zm00004b003711c Zm00004b003711,Zm00004b003712 simMerged
exon.84880 chr1 219228510 219228580 Zm00004b003711c 219228690 219223590 Zm00004b003711c Zm00004b003711,Zm00004b003712 simMerged
exon.84881 chr1 219227162 219227455 Zm00004b003712 219228690 219223590 Zm00004b003711c Zm00004b003711,Zm00004b003712 simMerged
exon.84881 chr1 219227162 219227455 Zm00004b003711c 219228690 219223590 Zm00004b003711c Zm00004b003711,Zm00004b003712 simMerged
exon.84882 chr1 219226866 219226958 Zm00004b003712 219228690 219223590 Zm00004b003711c Zm00004b003711,Zm00004b003712 simMerged
exon.84882 chr1 219226866 219226958 Zm00004b003711c 219228690 219223590 Zm00004b003711c Zm00004b003711,Zm00004b003712 simMerged
exon.84883 chr1 219226346 219226441 Zm00004b003712 219228690 219223590 Zm00004b003711c Zm00004b003711,Zm00004b003712 simMerged
exon.84883 chr1 219226346 219226441 Zm00004b003711c 219228690 219223590 Zm00004b003711c Zm00004b003711,Zm00004b003712 simMerged
exon.84884 chr1 219226144 219226245 Zm00004b003712 219228690 219223590 Zm00004b003711c Zm00004b003711,Zm00004b003712 simMerged
exon.84884 chr1 219226144 219226245 Zm00004b003711c 219228690 219223590 Zm00004b003711c Zm00004b003711,Zm00004b003712 simMerged
exon.84885 chr1 219225969 219226018 Zm00004b003712 219228690 219223590 Zm00004b003711c Zm00004b003711,Zm00004b003712 simMerged
exon.84885 chr1 219225969 219226018 Zm00004b003711c 219228690 219223590 Zm00004b003711c Zm00004b003711,Zm00004b003712 simMerged
exon.84886 chr1 219224210 219225462 Zm00004b003712 219228690 219223590 Zm00004b003711c Zm00004b003711,Zm00004b003712 simMerged
exon.84886 chr1 219224210 219225462 Zm00004b003711c 219228690 219223590 Zm00004b003711c Zm00004b003711,Zm00004b003712 simMerged
exon.84887 chr1 219223911 219224105 Zm00004b003712 219228690 219223590 Zm00004b003711c Zm00004b003711,Zm00004b003712 simMerged
exon.84887 chr1 219223911 219224105 Zm00004b003711c 219228690 219223590 Zm00004b003711c Zm00004b003711,Zm00004b003712 simMerged
exon.84888 chr1 219223695 219223844 Zm00004b003712 219228690 219223590 Zm00004b003711c Zm00004b003711,Zm00004b003712 simMerged
exon.84888 chr1 219223695 219223844 Zm00004b003711c 219228690 219223590 Zm00004b003711c Zm00004b003711,Zm00004b003712 simMerged
exon.84889 chr1 219222514 219223590 Zm00004b003712 219228690 219223590 Zm00004b003711c Zm00004b003711,Zm00004b003712 simMerged
exon.84889 chr1 219222514 219223590 Zm00004b003711c 219228690 219223590 Zm00004b003711c Zm00004b003711,Zm00004b003712 simMerged
exon.85160 chr1 219976385 219978769 Zm00004b003727 219976385 219978769 Zm00004b003726c Zm00004b003726,Zm00004b003727 simMerged
exon.85160 chr1 219976385 219978769 Zm00004b003726c 219976385 219978769 Zm00004b003726c Zm00004b003726,Zm00004b003727 simMerged
exon.85170 chr1 220296484 220298205 Zm00004b003729 220296484 220298205 Zm00004b003728c Zm00004b003728,Zm00004b003729 simMerged
exon.85170 chr1 220296484 220298205 Zm00004b003728c 220296484 220298205 Zm00004b003728c Zm00004b003728,Zm00004b003729 simMerged
exon.85199 chr1 220387249 220387448 Zm00004b003731 220387249 220379640 Zm00004b003730c Zm00004b003730,Zm00004b003731 simMerged
exon.85199 chr1 220387249 220387448 Zm00004b003730c 220387249 220379640 Zm00004b003730c Zm00004b003730,Zm00004b003731 simMerged
exon.85200 chr1 220383129 220383262 Zm00004b003731 220387249 220379640 Zm00004b003730c Zm00004b003730,Zm00004b003731 simMerged
exon.85200 chr1 220383129 220383262 Zm00004b003730c 220387249 220379640 Zm00004b003730c Zm00004b003730,Zm00004b003731 simMerged
exon.85201 chr1 220383028 220383062 Zm00004b003731 220387249 220379640 Zm00004b003730c Zm00004b003730,Zm00004b003731 simMerged
exon.85201 chr1 220383028 220383062 Zm00004b003730c 220387249 220379640 Zm00004b003730c Zm00004b003730,Zm00004b003731 simMerged
exon.85202 chr1 220382596 220382691 Zm00004b003731 220387249 220379640 Zm00004b003730c Zm00004b003730,Zm00004b003731 simMerged
exon.85202 chr1 220382596 220382691 Zm00004b003730c 220387249 220379640 Zm00004b003730c Zm00004b003730,Zm00004b003731 simMerged
exon.85203 chr1 220380882 220380895 Zm00004b003731 220387249 220379640 Zm00004b003730c Zm00004b003730,Zm00004b003731 simMerged
exon.85203 chr1 220380882 220380895 Zm00004b003730c 220387249 220379640 Zm00004b003730c Zm00004b003730,Zm00004b003731 simMerged
exon.85204 chr1 220379128 220379640 Zm00004b003731 220387249 220379640 Zm00004b003730c Zm00004b003730,Zm00004b003731 simMerged
exon.85204 chr1 220379128 220379640 Zm00004b003730c 220387249 220379640 Zm00004b003730c Zm00004b003730,Zm00004b003731 simMerged
exon.85502 chr1 220621472 220621906 Zm00004b003738 220621472 220618161 Zm00004b003737c Zm00004b003737,Zm00004b003738 simMerged
exon.85502 chr1 220621472 220621906 Zm00004b003737c 220621472 220618161 Zm00004b003737c Zm00004b003737,Zm00004b003738 simMerged
exon.85503 chr1 220619269 220620132 Zm00004b003738 220621472 220618161 Zm00004b003737c Zm00004b003737,Zm00004b003738 simMerged
exon.85503 chr1 220619269 220620132 Zm00004b003737c 220621472 220618161 Zm00004b003737c Zm00004b003737,Zm00004b003738 simMerged
exon.85504 chr1 220618591 220619034 Zm00004b003738 220621472 220618161 Zm00004b003737c Zm00004b003737,Zm00004b003738 simMerged
exon.85504 chr1 220618591 220619034 Zm00004b003737c 220621472 220618161 Zm00004b003737c Zm00004b003737,Zm00004b003738 simMerged
exon.85505 chr1 220618231 220618423 Zm00004b003738 220621472 220618161 Zm00004b003737c Zm00004b003737,Zm00004b003738 simMerged
exon.85505 chr1 220618231 220618423 Zm00004b003737c 220621472 220618161 Zm00004b003737c Zm00004b003737,Zm00004b003738 simMerged
exon.85506 chr1 220616763 220618161 Zm00004b003738 220621472 220618161 Zm00004b003737c Zm00004b003737,Zm00004b003738 simMerged
exon.85506 chr1 220616763 220618161 Zm00004b003737c 220621472 220618161 Zm00004b003737c Zm00004b003737,Zm00004b003738 simMerged
exon.85976 chr1 221154022 221154804 Zm00004b003747 221154022 221154804 Zm00004b003746c Zm00004b003746,Zm00004b003747 simMerged
exon.85976 chr1 221154022 221154804 Zm00004b003746c 221154022 221154804 Zm00004b003746c Zm00004b003746,Zm00004b003747 simMerged
exon.86059 chr1 221689800 221690812 Zm00004b003754 221689800 221682938 Zm00004b003753c Zm00004b003753,Zm00004b003754 simMerged
exon.86059 chr1 221689800 221690812 Zm00004b003753c 221689800 221682938 Zm00004b003753c Zm00004b003753,Zm00004b003754 simMerged
exon.86060 chr1 221689553 221689685 Zm00004b003754 221689800 221682938 Zm00004b003753c Zm00004b003753,Zm00004b003754 simMerged
exon.86060 chr1 221689553 221689685 Zm00004b003753c 221689800 221682938 Zm00004b003753c Zm00004b003753,Zm00004b003754 simMerged
exon.86061 chr1 221689253 221689385 Zm00004b003754 221689800 221682938 Zm00004b003753c Zm00004b003753,Zm00004b003754 simMerged
exon.86061 chr1 221689253 221689385 Zm00004b003753c 221689800 221682938 Zm00004b003753c Zm00004b003753,Zm00004b003754 simMerged
exon.86062 chr1 221689059 221689168 Zm00004b003754 221689800 221682938 Zm00004b003753c Zm00004b003753,Zm00004b003754 simMerged
exon.86062 chr1 221689059 221689168 Zm00004b003753c 221689800 221682938 Zm00004b003753c Zm00004b003753,Zm00004b003754 simMerged
exon.86063 chr1 221687201 221687241 Zm00004b003754 221689800 221682938 Zm00004b003753c Zm00004b003753,Zm00004b003754 simMerged
exon.86063 chr1 221687201 221687241 Zm00004b003753c 221689800 221682938 Zm00004b003753c Zm00004b003753,Zm00004b003754 simMerged
exon.86064 chr1 221686174 221686226 Zm00004b003754 221689800 221682938 Zm00004b003753c Zm00004b003753,Zm00004b003754 simMerged
exon.86064 chr1 221686174 221686226 Zm00004b003753c 221689800 221682938 Zm00004b003753c Zm00004b003753,Zm00004b003754 simMerged
exon.86065 chr1 221686035 221686083 Zm00004b003754 221689800 221682938 Zm00004b003753c Zm00004b003753,Zm00004b003754 simMerged
exon.86065 chr1 221686035 221686083 Zm00004b003753c 221689800 221682938 Zm00004b003753c Zm00004b003753,Zm00004b003754 simMerged
exon.86066 chr1 221682409 221682938 Zm00004b003754 221689800 221682938 Zm00004b003753c Zm00004b003753,Zm00004b003754 simMerged
exon.86066 chr1 221682409 221682938 Zm00004b003753c 221689800 221682938 Zm00004b003753c Zm00004b003753,Zm00004b003754 simMerged
exon.86214 chr1 222417682 222418154 Zm00004b003762 222417682 222420862 Zm00004b003761c Zm00004b003761,Zm00004b003762 simMerged
exon.86214 chr1 222417682 222418154 Zm00004b003761c 222417682 222420862 Zm00004b003761c Zm00004b003761,Zm00004b003762 simMerged
exon.86215 chr1 222419203 222419403 Zm00004b003762 222417682 222420862 Zm00004b003761c Zm00004b003761,Zm00004b003762 simMerged
exon.86215 chr1 222419203 222419403 Zm00004b003761c 222417682 222420862 Zm00004b003761c Zm00004b003761,Zm00004b003762 simMerged
exon.86216 chr1 222419978 222420072 Zm00004b003762 222417682 222420862 Zm00004b003761c Zm00004b003761,Zm00004b003762 simMerged
exon.86216 chr1 222419978 222420072 Zm00004b003761c 222417682 222420862 Zm00004b003761c Zm00004b003761,Zm00004b003762 simMerged
exon.86217 chr1 222420159 222420862 Zm00004b003762 222417682 222420862 Zm00004b003761c Zm00004b003761,Zm00004b003762 simMerged
exon.86217 chr1 222420159 222420862 Zm00004b003761c 222417682 222420862 Zm00004b003761c Zm00004b003761,Zm00004b003762 simMerged
exon.86411 chr1 223251850 223251997 Zm00004b003773 223251850 223247064 Zm00004b003772c Zm00004b003772,Zm00004b003773 simMerged
exon.86411 chr1 223251850 223251997 Zm00004b003772c 223251850 223247064 Zm00004b003772c Zm00004b003772,Zm00004b003773 simMerged
exon.86412 chr1 223251067 223251161 Zm00004b003773 223251850 223247064 Zm00004b003772c Zm00004b003772,Zm00004b003773 simMerged
exon.86412 chr1 223251067 223251161 Zm00004b003772c 223251850 223247064 Zm00004b003772c Zm00004b003772,Zm00004b003773 simMerged
exon.86413 chr1 223250656 223250660 Zm00004b003773 223251850 223247064 Zm00004b003772c Zm00004b003772,Zm00004b003773 simMerged
exon.86413 chr1 223250656 223250660 Zm00004b003772c 223251850 223247064 Zm00004b003772c Zm00004b003772,Zm00004b003773 simMerged
exon.86414 chr1 223250504 223250560 Zm00004b003773 223251850 223247064 Zm00004b003772c Zm00004b003772,Zm00004b003773 simMerged
exon.86414 chr1 223250504 223250560 Zm00004b003772c 223251850 223247064 Zm00004b003772c Zm00004b003772,Zm00004b003773 simMerged
exon.86415 chr1 223249099 223249121 Zm00004b003773 223251850 223247064 Zm00004b003772c Zm00004b003772,Zm00004b003773 simMerged
exon.86415 chr1 223249099 223249121 Zm00004b003772c 223251850 223247064 Zm00004b003772c Zm00004b003772,Zm00004b003773 simMerged
exon.86416 chr1 223248871 223248951 Zm00004b003773 223251850 223247064 Zm00004b003772c Zm00004b003772,Zm00004b003773 simMerged
exon.86416 chr1 223248871 223248951 Zm00004b003772c 223251850 223247064 Zm00004b003772c Zm00004b003772,Zm00004b003773 simMerged
exon.86417 chr1 223247710 223247810 Zm00004b003773 223251850 223247064 Zm00004b003772c Zm00004b003772,Zm00004b003773 simMerged
exon.86417 chr1 223247710 223247810 Zm00004b003772c 223251850 223247064 Zm00004b003772c Zm00004b003772,Zm00004b003773 simMerged
exon.86418 chr1 223247460 223247552 Zm00004b003773 223251850 223247064 Zm00004b003772c Zm00004b003772,Zm00004b003773 simMerged
exon.86418 chr1 223247460 223247552 Zm00004b003772c 223251850 223247064 Zm00004b003772c Zm00004b003772,Zm00004b003773 simMerged
exon.86419 chr1 223246743 223247064 Zm00004b003773 223251850 223247064 Zm00004b003772c Zm00004b003772,Zm00004b003773 simMerged
exon.86419 chr1 223246743 223247064 Zm00004b003772c 223251850 223247064 Zm00004b003772c Zm00004b003772,Zm00004b003773 simMerged
exon.86619 chr1 223867730 223868374 Zm00004b003784 223867730 223893634 Zm00004b003783c Zm00004b003783,Zm00004b003784 simMerged
exon.86619 chr1 223867730 223868374 Zm00004b003783c 223867730 223893634 Zm00004b003783c Zm00004b003783,Zm00004b003784 simMerged
exon.86620 chr1 223868468 223868611 Zm00004b003784 223867730 223893634 Zm00004b003783c Zm00004b003783,Zm00004b003784 simMerged
exon.86620 chr1 223868468 223868611 Zm00004b003783c 223867730 223893634 Zm00004b003783c Zm00004b003783,Zm00004b003784 simMerged
exon.86621 chr1 223879520 223879672 Zm00004b003784 223867730 223893634 Zm00004b003783c Zm00004b003783,Zm00004b003784 simMerged
exon.86621 chr1 223879520 223879672 Zm00004b003783c 223867730 223893634 Zm00004b003783c Zm00004b003783,Zm00004b003784 simMerged
exon.86622 chr1 223879766 223879851 Zm00004b003784 223867730 223893634 Zm00004b003783c Zm00004b003783,Zm00004b003784 simMerged
exon.86622 chr1 223879766 223879851 Zm00004b003783c 223867730 223893634 Zm00004b003783c Zm00004b003783,Zm00004b003784 simMerged
exon.86623 chr1 223881948 223882047 Zm00004b003784 223867730 223893634 Zm00004b003783c Zm00004b003783,Zm00004b003784 simMerged
exon.86623 chr1 223881948 223882047 Zm00004b003783c 223867730 223893634 Zm00004b003783c Zm00004b003783,Zm00004b003784 simMerged
exon.86624 chr1 223882143 223882292 Zm00004b003784 223867730 223893634 Zm00004b003783c Zm00004b003783,Zm00004b003784 simMerged
exon.86624 chr1 223882143 223882292 Zm00004b003783c 223867730 223893634 Zm00004b003783c Zm00004b003783,Zm00004b003784 simMerged
exon.86625 chr1 223891734 223893634 Zm00004b003784 223867730 223893634 Zm00004b003783c Zm00004b003783,Zm00004b003784 simMerged
exon.86625 chr1 223891734 223893634 Zm00004b003783c 223867730 223893634 Zm00004b003783c Zm00004b003783,Zm00004b003784 simMerged
exon.86687 chr1 224025473 224026249 Zm00004b003787 224025473 224026249 Zm00004b003786c Zm00004b003786,Zm00004b003787 simMerged
exon.86687 chr1 224025473 224026249 Zm00004b003786c 224025473 224026249 Zm00004b003786c Zm00004b003786,Zm00004b003787 simMerged
exon.86714 chr1 224243944 224244592 Zm00004b003792 224243944 224252216 Zm00004b003791c Zm00004b003791,Zm00004b003792 simMerged
exon.86714 chr1 224243944 224244592 Zm00004b003791c 224243944 224252216 Zm00004b003791c Zm00004b003791,Zm00004b003792 simMerged
exon.86715 chr1 224247017 224247066 Zm00004b003792 224243944 224252216 Zm00004b003791c Zm00004b003791,Zm00004b003792 simMerged
exon.86715 chr1 224247017 224247066 Zm00004b003791c 224243944 224252216 Zm00004b003791c Zm00004b003791,Zm00004b003792 simMerged
exon.86716 chr1 224247746 224247872 Zm00004b003792 224243944 224252216 Zm00004b003791c Zm00004b003791,Zm00004b003792 simMerged
exon.86716 chr1 224247746 224247872 Zm00004b003791c 224243944 224252216 Zm00004b003791c Zm00004b003791,Zm00004b003792 simMerged
exon.86717 chr1 224249209 224249310 Zm00004b003792 224243944 224252216 Zm00004b003791c Zm00004b003791,Zm00004b003792 simMerged
exon.86717 chr1 224249209 224249310 Zm00004b003791c 224243944 224252216 Zm00004b003791c Zm00004b003791,Zm00004b003792 simMerged
exon.86718 chr1 224249394 224249621 Zm00004b003792 224243944 224252216 Zm00004b003791c Zm00004b003791,Zm00004b003792 simMerged
exon.86718 chr1 224249394 224249621 Zm00004b003791c 224243944 224252216 Zm00004b003791c Zm00004b003791,Zm00004b003792 simMerged
exon.86719 chr1 224250384 224250465 Zm00004b003792 224243944 224252216 Zm00004b003791c Zm00004b003791,Zm00004b003792 simMerged
exon.86719 chr1 224250384 224250465 Zm00004b003791c 224243944 224252216 Zm00004b003791c Zm00004b003791,Zm00004b003792 simMerged
exon.86720 chr1 224250992 224251074 Zm00004b003792 224243944 224252216 Zm00004b003791c Zm00004b003791,Zm00004b003792 simMerged
exon.86720 chr1 224250992 224251074 Zm00004b003791c 224243944 224252216 Zm00004b003791c Zm00004b003791,Zm00004b003792 simMerged
exon.86721 chr1 224251215 224251306 Zm00004b003792 224243944 224252216 Zm00004b003791c Zm00004b003791,Zm00004b003792 simMerged
exon.86721 chr1 224251215 224251306 Zm00004b003791c 224243944 224252216 Zm00004b003791c Zm00004b003791,Zm00004b003792 simMerged
exon.86722 chr1 224251391 224252216 Zm00004b003792 224243944 224252216 Zm00004b003791c Zm00004b003791,Zm00004b003792 simMerged
exon.86722 chr1 224251391 224252216 Zm00004b003791c 224243944 224252216 Zm00004b003791c Zm00004b003791,Zm00004b003792 simMerged
exon.86744 chr1 224322701 224322945 Zm00004b003794 224322701 224324883 Zm00004b003793c Zm00004b003793,Zm00004b003794 simMerged
exon.86744 chr1 224322701 224322945 Zm00004b003793c 224322701 224324883 Zm00004b003793c Zm00004b003793,Zm00004b003794 simMerged
exon.86745 chr1 224324810 224324883 Zm00004b003794 224322701 224324883 Zm00004b003793c Zm00004b003793,Zm00004b003794 simMerged
exon.86745 chr1 224324810 224324883 Zm00004b003793c 224322701 224324883 Zm00004b003793c Zm00004b003793,Zm00004b003794 simMerged
exon.86797 chr1 224503208 224503545 Zm00004b003799 224503208 224467575 Zm00004b003798c Zm00004b003798,Zm00004b003799 simMerged
exon.86797 chr1 224503208 224503545 Zm00004b003798c 224503208 224467575 Zm00004b003798c Zm00004b003798,Zm00004b003799 simMerged
exon.86798 chr1 224502397 224503104 Zm00004b003799 224503208 224467575 Zm00004b003798c Zm00004b003798,Zm00004b003799 simMerged
exon.86798 chr1 224502397 224503104 Zm00004b003798c 224503208 224467575 Zm00004b003798c Zm00004b003798,Zm00004b003799 simMerged
exon.86799 chr1 224501897 224502316 Zm00004b003799 224503208 224467575 Zm00004b003798c Zm00004b003798,Zm00004b003799 simMerged
exon.86799 chr1 224501897 224502316 Zm00004b003798c 224503208 224467575 Zm00004b003798c Zm00004b003798,Zm00004b003799 simMerged
exon.86800 chr1 224501561 224501804 Zm00004b003799 224503208 224467575 Zm00004b003798c Zm00004b003798,Zm00004b003799 simMerged
exon.86800 chr1 224501561 224501804 Zm00004b003798c 224503208 224467575 Zm00004b003798c Zm00004b003798,Zm00004b003799 simMerged
exon.86801 chr1 224501413 224501483 Zm00004b003799 224503208 224467575 Zm00004b003798c Zm00004b003798,Zm00004b003799 simMerged
exon.86801 chr1 224501413 224501483 Zm00004b003798c 224503208 224467575 Zm00004b003798c Zm00004b003798,Zm00004b003799 simMerged
exon.86802 chr1 224498293 224498342 Zm00004b003799 224503208 224467575 Zm00004b003798c Zm00004b003798,Zm00004b003799 simMerged
exon.86802 chr1 224498293 224498342 Zm00004b003798c 224503208 224467575 Zm00004b003798c Zm00004b003798,Zm00004b003799 simMerged
exon.86803 chr1 224498043 224498180 Zm00004b003799 224503208 224467575 Zm00004b003798c Zm00004b003798,Zm00004b003799 simMerged
exon.86803 chr1 224498043 224498180 Zm00004b003798c 224503208 224467575 Zm00004b003798c Zm00004b003798,Zm00004b003799 simMerged
exon.86804 chr1 224497851 224497900 Zm00004b003799 224503208 224467575 Zm00004b003798c Zm00004b003798,Zm00004b003799 simMerged
exon.86804 chr1 224497851 224497900 Zm00004b003798c 224503208 224467575 Zm00004b003798c Zm00004b003798,Zm00004b003799 simMerged
exon.86805 chr1 224497659 224497763 Zm00004b003799 224503208 224467575 Zm00004b003798c Zm00004b003798,Zm00004b003799 simMerged
exon.86805 chr1 224497659 224497763 Zm00004b003798c 224503208 224467575 Zm00004b003798c Zm00004b003798,Zm00004b003799 simMerged
exon.86806 chr1 224497013 224497072 Zm00004b003799 224503208 224467575 Zm00004b003798c Zm00004b003798,Zm00004b003799 simMerged
exon.86806 chr1 224497013 224497072 Zm00004b003798c 224503208 224467575 Zm00004b003798c Zm00004b003798,Zm00004b003799 simMerged
exon.86807 chr1 224496279 224496368 Zm00004b003799 224503208 224467575 Zm00004b003798c Zm00004b003798,Zm00004b003799 simMerged
exon.86807 chr1 224496279 224496368 Zm00004b003798c 224503208 224467575 Zm00004b003798c Zm00004b003798,Zm00004b003799 simMerged
exon.86808 chr1 224495559 224495635 Zm00004b003799 224503208 224467575 Zm00004b003798c Zm00004b003798,Zm00004b003799 simMerged
exon.86808 chr1 224495559 224495635 Zm00004b003798c 224503208 224467575 Zm00004b003798c Zm00004b003798,Zm00004b003799 simMerged
exon.86809 chr1 224478272 224478356 Zm00004b003799 224503208 224467575 Zm00004b003798c Zm00004b003798,Zm00004b003799 simMerged
exon.86809 chr1 224478272 224478356 Zm00004b003798c 224503208 224467575 Zm00004b003798c Zm00004b003798,Zm00004b003799 simMerged
exon.86810 chr1 224477758 224477838 Zm00004b003799 224503208 224467575 Zm00004b003798c Zm00004b003798,Zm00004b003799 simMerged
exon.86810 chr1 224477758 224477838 Zm00004b003798c 224503208 224467575 Zm00004b003798c Zm00004b003798,Zm00004b003799 simMerged
exon.86811 chr1 224477434 224477537 Zm00004b003799 224503208 224467575 Zm00004b003798c Zm00004b003798,Zm00004b003799 simMerged
exon.86811 chr1 224477434 224477537 Zm00004b003798c 224503208 224467575 Zm00004b003798c Zm00004b003798,Zm00004b003799 simMerged
exon.86812 chr1 224476648 224476697 Zm00004b003799 224503208 224467575 Zm00004b003798c Zm00004b003798,Zm00004b003799 simMerged
exon.86812 chr1 224476648 224476697 Zm00004b003798c 224503208 224467575 Zm00004b003798c Zm00004b003798,Zm00004b003799 simMerged
exon.86813 chr1 224476205 224476311 Zm00004b003799 224503208 224467575 Zm00004b003798c Zm00004b003798,Zm00004b003799 simMerged
exon.86813 chr1 224476205 224476311 Zm00004b003798c 224503208 224467575 Zm00004b003798c Zm00004b003798,Zm00004b003799 simMerged
exon.86814 chr1 224475759 224475878 Zm00004b003799 224503208 224467575 Zm00004b003798c Zm00004b003798,Zm00004b003799 simMerged
exon.86814 chr1 224475759 224475878 Zm00004b003798c 224503208 224467575 Zm00004b003798c Zm00004b003798,Zm00004b003799 simMerged
exon.86815 chr1 224474470 224474521 Zm00004b003799 224503208 224467575 Zm00004b003798c Zm00004b003798,Zm00004b003799 simMerged
exon.86815 chr1 224474470 224474521 Zm00004b003798c 224503208 224467575 Zm00004b003798c Zm00004b003798,Zm00004b003799 simMerged
exon.86816 chr1 224467756 224467868 Zm00004b003799 224503208 224467575 Zm00004b003798c Zm00004b003798,Zm00004b003799 simMerged
exon.86816 chr1 224467756 224467868 Zm00004b003798c 224503208 224467575 Zm00004b003798c Zm00004b003798,Zm00004b003799 simMerged
exon.86817 chr1 224467403 224467575 Zm00004b003799 224503208 224467575 Zm00004b003798c Zm00004b003798,Zm00004b003799 simMerged
exon.86817 chr1 224467403 224467575 Zm00004b003798c 224503208 224467575 Zm00004b003798c Zm00004b003798,Zm00004b003799 simMerged
exon.86891 chr1 225044838 225045470 Zm00004b003806 225044838 225047920 Zm00004b003805c Zm00004b003805,Zm00004b003806 simMerged
exon.86891 chr1 225044838 225045470 Zm00004b003805c 225044838 225047920 Zm00004b003805c Zm00004b003805,Zm00004b003806 simMerged
exon.86892 chr1 225047373 225047920 Zm00004b003806 225044838 225047920 Zm00004b003805c Zm00004b003805,Zm00004b003806 simMerged
exon.86892 chr1 225047373 225047920 Zm00004b003805c 225044838 225047920 Zm00004b003805c Zm00004b003805,Zm00004b003806 simMerged
exon.87020 chr1 225339379 225339621 Zm00004b003814 225339379 225337197 Zm00004b003813c Zm00004b003813,Zm00004b003814 simMerged
exon.87020 chr1 225339379 225339621 Zm00004b003813c 225339379 225337197 Zm00004b003813c Zm00004b003813,Zm00004b003814 simMerged
exon.87021 chr1 225339124 225339283 Zm00004b003814 225339379 225337197 Zm00004b003813c Zm00004b003813,Zm00004b003814 simMerged
exon.87021 chr1 225339124 225339283 Zm00004b003813c 225339379 225337197 Zm00004b003813c Zm00004b003813,Zm00004b003814 simMerged
exon.87022 chr1 225338179 225338213 Zm00004b003814 225339379 225337197 Zm00004b003813c Zm00004b003813,Zm00004b003814 simMerged
exon.87022 chr1 225338179 225338213 Zm00004b003813c 225339379 225337197 Zm00004b003813c Zm00004b003813,Zm00004b003814 simMerged
exon.87023 chr1 225337939 225338089 Zm00004b003814 225339379 225337197 Zm00004b003813c Zm00004b003813,Zm00004b003814 simMerged
exon.87023 chr1 225337939 225338089 Zm00004b003813c 225339379 225337197 Zm00004b003813c Zm00004b003813,Zm00004b003814 simMerged
exon.87024 chr1 225336695 225337197 Zm00004b003814 225339379 225337197 Zm00004b003813c Zm00004b003813,Zm00004b003814 simMerged
exon.87024 chr1 225336695 225337197 Zm00004b003813c 225339379 225337197 Zm00004b003813c Zm00004b003813,Zm00004b003814 simMerged
exon.87193 chr1 225750546 225750999 Zm00004b003822 225750546 225748844 Zm00004b003821c Zm00004b003821,Zm00004b003822 simMerged
exon.87193 chr1 225750546 225750999 Zm00004b003821c 225750546 225748844 Zm00004b003821c Zm00004b003821,Zm00004b003822 simMerged
exon.87194 chr1 225750398 225750444 Zm00004b003822 225750546 225748844 Zm00004b003821c Zm00004b003821,Zm00004b003822 simMerged
exon.87194 chr1 225750398 225750444 Zm00004b003821c 225750546 225748844 Zm00004b003821c Zm00004b003821,Zm00004b003822 simMerged
exon.87195 chr1 225750187 225750289 Zm00004b003822 225750546 225748844 Zm00004b003821c Zm00004b003821,Zm00004b003822 simMerged
exon.87195 chr1 225750187 225750289 Zm00004b003821c 225750546 225748844 Zm00004b003821c Zm00004b003821,Zm00004b003822 simMerged
exon.87196 chr1 225749846 225749932 Zm00004b003822 225750546 225748844 Zm00004b003821c Zm00004b003821,Zm00004b003822 simMerged
exon.87196 chr1 225749846 225749932 Zm00004b003821c 225750546 225748844 Zm00004b003821c Zm00004b003821,Zm00004b003822 simMerged
exon.87197 chr1 225748385 225748844 Zm00004b003822 225750546 225748844 Zm00004b003821c Zm00004b003821,Zm00004b003822 simMerged
exon.87197 chr1 225748385 225748844 Zm00004b003821c 225750546 225748844 Zm00004b003821c Zm00004b003821,Zm00004b003822 simMerged
exon.87496 chr1 226747259 226747446 Zm00004b003843 226747259 226745083 Zm00004b003842c Zm00004b003842,Zm00004b003843 simMerged
exon.87496 chr1 226747259 226747446 Zm00004b003842c 226747259 226745083 Zm00004b003842c Zm00004b003842,Zm00004b003843 simMerged
exon.87497 chr1 226746486 226746947 Zm00004b003843 226747259 226745083 Zm00004b003842c Zm00004b003842,Zm00004b003843 simMerged
exon.87497 chr1 226746486 226746947 Zm00004b003842c 226747259 226745083 Zm00004b003842c Zm00004b003842,Zm00004b003843 simMerged
exon.87498 chr1 226745538 226745726 Zm00004b003843 226747259 226745083 Zm00004b003842c Zm00004b003842,Zm00004b003843 simMerged
exon.87498 chr1 226745538 226745726 Zm00004b003842c 226747259 226745083 Zm00004b003842c Zm00004b003842,Zm00004b003843 simMerged
exon.87499 chr1 226745239 226745437 Zm00004b003843 226747259 226745083 Zm00004b003842c Zm00004b003842,Zm00004b003843 simMerged
exon.87499 chr1 226745239 226745437 Zm00004b003842c 226747259 226745083 Zm00004b003842c Zm00004b003842,Zm00004b003843 simMerged
exon.87500 chr1 226744250 226745083 Zm00004b003843 226747259 226745083 Zm00004b003842c Zm00004b003842,Zm00004b003843 simMerged
exon.87500 chr1 226744250 226745083 Zm00004b003842c 226747259 226745083 Zm00004b003842c Zm00004b003842,Zm00004b003843 simMerged
exon.87604 chr1 227060210 227061037 Zm00004b003855 227060210 227057895 Zm00004b003854c Zm00004b003854,Zm00004b003855 simMerged
exon.87604 chr1 227060210 227061037 Zm00004b003854c 227060210 227057895 Zm00004b003854c Zm00004b003854,Zm00004b003855 simMerged
exon.87605 chr1 227056994 227057895 Zm00004b003855 227060210 227057895 Zm00004b003854c Zm00004b003854,Zm00004b003855 simMerged
exon.87605 chr1 227056994 227057895 Zm00004b003854c 227060210 227057895 Zm00004b003854c Zm00004b003854,Zm00004b003855 simMerged
exon.87926 chr1 227742397 227743016 Zm00004b003872 227742397 227730746 Zm00004b003871c Zm00004b003871,Zm00004b003872 simMerged
exon.87926 chr1 227742397 227743016 Zm00004b003871c 227742397 227730746 Zm00004b003871c Zm00004b003871,Zm00004b003872 simMerged
exon.87927 chr1 227740443 227740697 Zm00004b003872 227742397 227730746 Zm00004b003871c Zm00004b003871,Zm00004b003872 simMerged
exon.87927 chr1 227740443 227740697 Zm00004b003871c 227742397 227730746 Zm00004b003871c Zm00004b003871,Zm00004b003872 simMerged
exon.87928 chr1 227740221 227740345 Zm00004b003872 227742397 227730746 Zm00004b003871c Zm00004b003871,Zm00004b003872 simMerged
exon.87928 chr1 227740221 227740345 Zm00004b003871c 227742397 227730746 Zm00004b003871c Zm00004b003871,Zm00004b003872 simMerged
exon.87929 chr1 227740095 227740139 Zm00004b003872 227742397 227730746 Zm00004b003871c Zm00004b003871,Zm00004b003872 simMerged
exon.87929 chr1 227740095 227740139 Zm00004b003871c 227742397 227730746 Zm00004b003871c Zm00004b003871,Zm00004b003872 simMerged
exon.87930 chr1 227739769 227739850 Zm00004b003872 227742397 227730746 Zm00004b003871c Zm00004b003871,Zm00004b003872 simMerged
exon.87930 chr1 227739769 227739850 Zm00004b003871c 227742397 227730746 Zm00004b003871c Zm00004b003871,Zm00004b003872 simMerged
exon.87931 chr1 227739449 227739517 Zm00004b003872 227742397 227730746 Zm00004b003871c Zm00004b003871,Zm00004b003872 simMerged
exon.87931 chr1 227739449 227739517 Zm00004b003871c 227742397 227730746 Zm00004b003871c Zm00004b003871,Zm00004b003872 simMerged
exon.87932 chr1 227739165 227739335 Zm00004b003872 227742397 227730746 Zm00004b003871c Zm00004b003871,Zm00004b003872 simMerged
exon.87932 chr1 227739165 227739335 Zm00004b003871c 227742397 227730746 Zm00004b003871c Zm00004b003871,Zm00004b003872 simMerged
exon.87933 chr1 227739008 227739073 Zm00004b003872 227742397 227730746 Zm00004b003871c Zm00004b003871,Zm00004b003872 simMerged
exon.87933 chr1 227739008 227739073 Zm00004b003871c 227742397 227730746 Zm00004b003871c Zm00004b003871,Zm00004b003872 simMerged
exon.87934 chr1 227737854 227737922 Zm00004b003872 227742397 227730746 Zm00004b003871c Zm00004b003871,Zm00004b003872 simMerged
exon.87934 chr1 227737854 227737922 Zm00004b003871c 227742397 227730746 Zm00004b003871c Zm00004b003871,Zm00004b003872 simMerged
exon.87935 chr1 227737576 227737691 Zm00004b003872 227742397 227730746 Zm00004b003871c Zm00004b003871,Zm00004b003872 simMerged
exon.87935 chr1 227737576 227737691 Zm00004b003871c 227742397 227730746 Zm00004b003871c Zm00004b003871,Zm00004b003872 simMerged
exon.87936 chr1 227737122 227737388 Zm00004b003872 227742397 227730746 Zm00004b003871c Zm00004b003871,Zm00004b003872 simMerged
exon.87936 chr1 227737122 227737388 Zm00004b003871c 227742397 227730746 Zm00004b003871c Zm00004b003871,Zm00004b003872 simMerged
exon.87937 chr1 227736504 227736637 Zm00004b003872 227742397 227730746 Zm00004b003871c Zm00004b003871,Zm00004b003872 simMerged
exon.87937 chr1 227736504 227736637 Zm00004b003871c 227742397 227730746 Zm00004b003871c Zm00004b003871,Zm00004b003872 simMerged
exon.87938 chr1 227734122 227734216 Zm00004b003872 227742397 227730746 Zm00004b003871c Zm00004b003871,Zm00004b003872 simMerged
exon.87938 chr1 227734122 227734216 Zm00004b003871c 227742397 227730746 Zm00004b003871c Zm00004b003871,Zm00004b003872 simMerged
exon.87939 chr1 227733974 227734018 Zm00004b003872 227742397 227730746 Zm00004b003871c Zm00004b003871,Zm00004b003872 simMerged
exon.87939 chr1 227733974 227734018 Zm00004b003871c 227742397 227730746 Zm00004b003871c Zm00004b003871,Zm00004b003872 simMerged
exon.87940 chr1 227733832 227733891 Zm00004b003872 227742397 227730746 Zm00004b003871c Zm00004b003871,Zm00004b003872 simMerged
exon.87940 chr1 227733832 227733891 Zm00004b003871c 227742397 227730746 Zm00004b003871c Zm00004b003871,Zm00004b003872 simMerged
exon.87941 chr1 227731608 227731709 Zm00004b003872 227742397 227730746 Zm00004b003871c Zm00004b003871,Zm00004b003872 simMerged
exon.87941 chr1 227731608 227731709 Zm00004b003871c 227742397 227730746 Zm00004b003871c Zm00004b003871,Zm00004b003872 simMerged
exon.87942 chr1 227731457 227731508 Zm00004b003872 227742397 227730746 Zm00004b003871c Zm00004b003871,Zm00004b003872 simMerged
exon.87942 chr1 227731457 227731508 Zm00004b003871c 227742397 227730746 Zm00004b003871c Zm00004b003871,Zm00004b003872 simMerged
exon.87943 chr1 227731330 227731382 Zm00004b003872 227742397 227730746 Zm00004b003871c Zm00004b003871,Zm00004b003872 simMerged
exon.87943 chr1 227731330 227731382 Zm00004b003871c 227742397 227730746 Zm00004b003871c Zm00004b003871,Zm00004b003872 simMerged
exon.87944 chr1 227731152 227731216 Zm00004b003872 227742397 227730746 Zm00004b003871c Zm00004b003871,Zm00004b003872 simMerged
exon.87944 chr1 227731152 227731216 Zm00004b003871c 227742397 227730746 Zm00004b003871c Zm00004b003871,Zm00004b003872 simMerged
exon.87945 chr1 227730826 227730877 Zm00004b003872 227742397 227730746 Zm00004b003871c Zm00004b003871,Zm00004b003872 simMerged
exon.87945 chr1 227730826 227730877 Zm00004b003871c 227742397 227730746 Zm00004b003871c Zm00004b003871,Zm00004b003872 simMerged
exon.87946 chr1 227730126 227730746 Zm00004b003872 227742397 227730746 Zm00004b003871c Zm00004b003871,Zm00004b003872 simMerged
exon.87946 chr1 227730126 227730746 Zm00004b003871c 227742397 227730746 Zm00004b003871c Zm00004b003871,Zm00004b003872 simMerged
exon.88042 chr1 227905146 227905697 Zm00004b003875 227905146 227905697 Zm00004b003874c Zm00004b003874,Zm00004b003875 simMerged
exon.88042 chr1 227905146 227905697 Zm00004b003874c 227905146 227905697 Zm00004b003874c Zm00004b003874,Zm00004b003875 simMerged
exon.88067 chr1 228015065 228016042 Zm00004b003878 228015065 228018624 Zm00004b003877c Zm00004b003877,Zm00004b003878 simMerged
exon.88067 chr1 228015065 228016042 Zm00004b003877c 228015065 228018624 Zm00004b003877c Zm00004b003877,Zm00004b003878 simMerged
exon.88068 chr1 228017719 228018624 Zm00004b003878 228015065 228018624 Zm00004b003877c Zm00004b003877,Zm00004b003878 simMerged
exon.88068 chr1 228017719 228018624 Zm00004b003877c 228015065 228018624 Zm00004b003877c Zm00004b003877,Zm00004b003878 simMerged
exon.88257 chr1 228541803 228542359 Zm00004b003887 228541803 228543739 Zm00004b003886c Zm00004b003886,Zm00004b003887 simMerged
exon.88257 chr1 228541803 228542359 Zm00004b003886c 228541803 228543739 Zm00004b003886c Zm00004b003886,Zm00004b003887 simMerged
exon.88258 chr1 228542472 228543739 Zm00004b003887 228541803 228543739 Zm00004b003886c Zm00004b003886,Zm00004b003887 simMerged
exon.88258 chr1 228542472 228543739 Zm00004b003886c 228541803 228543739 Zm00004b003886c Zm00004b003886,Zm00004b003887 simMerged
exon.88263 chr1 228723766 228725358 Zm00004b003889 228723766 228725358 Zm00004b003888c Zm00004b003888,Zm00004b003889 simMerged
exon.88263 chr1 228723766 228725358 Zm00004b003888c 228723766 228725358 Zm00004b003888c Zm00004b003888,Zm00004b003889 simMerged
exon.88273 chr1 228738063 228739184 Zm00004b003891 228738063 228742683 Zm00004b003890c Zm00004b003890,Zm00004b003891 simMerged
exon.88273 chr1 228738063 228739184 Zm00004b003890c 228738063 228742683 Zm00004b003890c Zm00004b003890,Zm00004b003891 simMerged
exon.88274 chr1 228740763 228741167 Zm00004b003891 228738063 228742683 Zm00004b003890c Zm00004b003890,Zm00004b003891 simMerged
exon.88274 chr1 228740763 228741167 Zm00004b003890c 228738063 228742683 Zm00004b003890c Zm00004b003890,Zm00004b003891 simMerged
exon.88275 chr1 228741859 228741920 Zm00004b003891 228738063 228742683 Zm00004b003890c Zm00004b003890,Zm00004b003891 simMerged
exon.88275 chr1 228741859 228741920 Zm00004b003890c 228738063 228742683 Zm00004b003890c Zm00004b003890,Zm00004b003891 simMerged
exon.88276 chr1 228742047 228742683 Zm00004b003891 228738063 228742683 Zm00004b003890c Zm00004b003890,Zm00004b003891 simMerged
exon.88276 chr1 228742047 228742683 Zm00004b003890c 228738063 228742683 Zm00004b003890c Zm00004b003890,Zm00004b003891 simMerged
exon.88738 chr1 229054151 229054569 Zm00004b003896 229054151 229058752 Zm00004b003895c Zm00004b003895,Zm00004b003896 simMerged
exon.88738 chr1 229054151 229054569 Zm00004b003895c 229054151 229058752 Zm00004b003895c Zm00004b003895,Zm00004b003896 simMerged
exon.88739 chr1 229054704 229054785 Zm00004b003896 229054151 229058752 Zm00004b003895c Zm00004b003895,Zm00004b003896 simMerged
exon.88739 chr1 229054704 229054785 Zm00004b003895c 229054151 229058752 Zm00004b003895c Zm00004b003895,Zm00004b003896 simMerged
exon.88740 chr1 229054890 229055276 Zm00004b003896 229054151 229058752 Zm00004b003895c Zm00004b003895,Zm00004b003896 simMerged
exon.88740 chr1 229054890 229055276 Zm00004b003895c 229054151 229058752 Zm00004b003895c Zm00004b003895,Zm00004b003896 simMerged
exon.88741 chr1 229055413 229055578 Zm00004b003896 229054151 229058752 Zm00004b003895c Zm00004b003895,Zm00004b003896 simMerged
exon.88741 chr1 229055413 229055578 Zm00004b003895c 229054151 229058752 Zm00004b003895c Zm00004b003895,Zm00004b003896 simMerged
exon.88742 chr1 229055691 229055843 Zm00004b003896 229054151 229058752 Zm00004b003895c Zm00004b003895,Zm00004b003896 simMerged
exon.88742 chr1 229055691 229055843 Zm00004b003895c 229054151 229058752 Zm00004b003895c Zm00004b003895,Zm00004b003896 simMerged
exon.88743 chr1 229056361 229056458 Zm00004b003896 229054151 229058752 Zm00004b003895c Zm00004b003895,Zm00004b003896 simMerged
exon.88743 chr1 229056361 229056458 Zm00004b003895c 229054151 229058752 Zm00004b003895c Zm00004b003895,Zm00004b003896 simMerged
exon.88744 chr1 229056612 229056703 Zm00004b003896 229054151 229058752 Zm00004b003895c Zm00004b003895,Zm00004b003896 simMerged
exon.88744 chr1 229056612 229056703 Zm00004b003895c 229054151 229058752 Zm00004b003895c Zm00004b003895,Zm00004b003896 simMerged
exon.88745 chr1 229056984 229057054 Zm00004b003896 229054151 229058752 Zm00004b003895c Zm00004b003895,Zm00004b003896 simMerged
exon.88745 chr1 229056984 229057054 Zm00004b003895c 229054151 229058752 Zm00004b003895c Zm00004b003895,Zm00004b003896 simMerged
exon.88746 chr1 229057131 229057266 Zm00004b003896 229054151 229058752 Zm00004b003895c Zm00004b003895,Zm00004b003896 simMerged
exon.88746 chr1 229057131 229057266 Zm00004b003895c 229054151 229058752 Zm00004b003895c Zm00004b003895,Zm00004b003896 simMerged
exon.88747 chr1 229057495 229057554 Zm00004b003896 229054151 229058752 Zm00004b003895c Zm00004b003895,Zm00004b003896 simMerged
exon.88747 chr1 229057495 229057554 Zm00004b003895c 229054151 229058752 Zm00004b003895c Zm00004b003895,Zm00004b003896 simMerged
exon.88748 chr1 229057651 229057733 Zm00004b003896 229054151 229058752 Zm00004b003895c Zm00004b003895,Zm00004b003896 simMerged
exon.88748 chr1 229057651 229057733 Zm00004b003895c 229054151 229058752 Zm00004b003895c Zm00004b003895,Zm00004b003896 simMerged
exon.88749 chr1 229057814 229057890 Zm00004b003896 229054151 229058752 Zm00004b003895c Zm00004b003895,Zm00004b003896 simMerged
exon.88749 chr1 229057814 229057890 Zm00004b003895c 229054151 229058752 Zm00004b003895c Zm00004b003895,Zm00004b003896 simMerged
exon.88750 chr1 229057999 229058114 Zm00004b003896 229054151 229058752 Zm00004b003895c Zm00004b003895,Zm00004b003896 simMerged
exon.88750 chr1 229057999 229058114 Zm00004b003895c 229054151 229058752 Zm00004b003895c Zm00004b003895,Zm00004b003896 simMerged
exon.88751 chr1 229058216 229058273 Zm00004b003896 229054151 229058752 Zm00004b003895c Zm00004b003895,Zm00004b003896 simMerged
exon.88751 chr1 229058216 229058273 Zm00004b003895c 229054151 229058752 Zm00004b003895c Zm00004b003895,Zm00004b003896 simMerged
exon.88752 chr1 229058347 229058752 Zm00004b003896 229054151 229058752 Zm00004b003895c Zm00004b003895,Zm00004b003896 simMerged
exon.88752 chr1 229058347 229058752 Zm00004b003895c 229054151 229058752 Zm00004b003895c Zm00004b003895,Zm00004b003896 simMerged
exon.89087 chr1 229424547 229425013 Zm00004b003903 229424547 229422960 Zm00004b003902c Zm00004b003902,Zm00004b003903 simMerged
exon.89087 chr1 229424547 229425013 Zm00004b003902c 229424547 229422960 Zm00004b003902c Zm00004b003902,Zm00004b003903 simMerged
exon.89088 chr1 229423077 229423541 Zm00004b003903 229424547 229422960 Zm00004b003902c Zm00004b003902,Zm00004b003903 simMerged
exon.89088 chr1 229423077 229423541 Zm00004b003902c 229424547 229422960 Zm00004b003902c Zm00004b003902,Zm00004b003903 simMerged
exon.89089 chr1 229422201 229422960 Zm00004b003903 229424547 229422960 Zm00004b003902c Zm00004b003902,Zm00004b003903 simMerged
exon.89089 chr1 229422201 229422960 Zm00004b003902c 229424547 229422960 Zm00004b003902c Zm00004b003902,Zm00004b003903 simMerged
exon.89173 chr1 229593139 229593543 Zm00004b003910 229593139 229591492 Zm00004b003909c Zm00004b003909,Zm00004b003910 simMerged
exon.89173 chr1 229593139 229593543 Zm00004b003909c 229593139 229591492 Zm00004b003909c Zm00004b003909,Zm00004b003910 simMerged
exon.89174 chr1 229592240 229592355 Zm00004b003910 229593139 229591492 Zm00004b003909c Zm00004b003909,Zm00004b003910 simMerged
exon.89174 chr1 229592240 229592355 Zm00004b003909c 229593139 229591492 Zm00004b003909c Zm00004b003909,Zm00004b003910 simMerged
exon.89175 chr1 229590999 229591492 Zm00004b003910 229593139 229591492 Zm00004b003909c Zm00004b003909,Zm00004b003910 simMerged
exon.89175 chr1 229590999 229591492 Zm00004b003909c 229593139 229591492 Zm00004b003909c Zm00004b003909,Zm00004b003910 simMerged
exon.89188 chr1 229686163 229686264 Zm00004b003912 229686163 229689999 Zm00004b003911c Zm00004b003911,Zm00004b003912 simMerged
exon.89188 chr1 229686163 229686264 Zm00004b003911c 229686163 229689999 Zm00004b003911c Zm00004b003911,Zm00004b003912 simMerged
exon.89189 chr1 229688972 229689137 Zm00004b003912 229686163 229689999 Zm00004b003911c Zm00004b003911,Zm00004b003912 simMerged
exon.89189 chr1 229688972 229689137 Zm00004b003911c 229686163 229689999 Zm00004b003911c Zm00004b003911,Zm00004b003912 simMerged
exon.89190 chr1 229689286 229689361 Zm00004b003912 229686163 229689999 Zm00004b003911c Zm00004b003911,Zm00004b003912 simMerged
exon.89190 chr1 229689286 229689361 Zm00004b003911c 229686163 229689999 Zm00004b003911c Zm00004b003911,Zm00004b003912 simMerged
exon.89191 chr1 229689427 229689511 Zm00004b003912 229686163 229689999 Zm00004b003911c Zm00004b003911,Zm00004b003912 simMerged
exon.89191 chr1 229689427 229689511 Zm00004b003911c 229686163 229689999 Zm00004b003911c Zm00004b003911,Zm00004b003912 simMerged
exon.89192 chr1 229689754 229689999 Zm00004b003912 229686163 229689999 Zm00004b003911c Zm00004b003911,Zm00004b003912 simMerged
exon.89192 chr1 229689754 229689999 Zm00004b003911c 229686163 229689999 Zm00004b003911c Zm00004b003911,Zm00004b003912 simMerged
exon.89221 chr1 229787946 229788605 Zm00004b003917 229787946 229788605 Zm00004b003916c Zm00004b003916,Zm00004b003917 simMerged
exon.89221 chr1 229787946 229788605 Zm00004b003916c 229787946 229788605 Zm00004b003916c Zm00004b003916,Zm00004b003917 simMerged
exon.89570 chr1 230116623 230117007 Zm00004b003925 230116623 230103076 Zm00004b003924c Zm00004b003924,Zm00004b003925 simMerged
exon.89570 chr1 230116623 230117007 Zm00004b003924c 230116623 230103076 Zm00004b003924c Zm00004b003924,Zm00004b003925 simMerged
exon.89571 chr1 230116426 230116479 Zm00004b003925 230116623 230103076 Zm00004b003924c Zm00004b003924,Zm00004b003925 simMerged
exon.89571 chr1 230116426 230116479 Zm00004b003924c 230116623 230103076 Zm00004b003924c Zm00004b003924,Zm00004b003925 simMerged
exon.89572 chr1 230112768 230112947 Zm00004b003925 230116623 230103076 Zm00004b003924c Zm00004b003924,Zm00004b003925 simMerged
exon.89572 chr1 230112768 230112947 Zm00004b003924c 230116623 230103076 Zm00004b003924c Zm00004b003924,Zm00004b003925 simMerged
exon.89573 chr1 230112508 230112678 Zm00004b003925 230116623 230103076 Zm00004b003924c Zm00004b003924,Zm00004b003925 simMerged
exon.89573 chr1 230112508 230112678 Zm00004b003924c 230116623 230103076 Zm00004b003924c Zm00004b003924,Zm00004b003925 simMerged
exon.89574 chr1 230112315 230112425 Zm00004b003925 230116623 230103076 Zm00004b003924c Zm00004b003924,Zm00004b003925 simMerged
exon.89574 chr1 230112315 230112425 Zm00004b003924c 230116623 230103076 Zm00004b003924c Zm00004b003924,Zm00004b003925 simMerged
exon.89575 chr1 230111565 230112233 Zm00004b003925 230116623 230103076 Zm00004b003924c Zm00004b003924,Zm00004b003925 simMerged
exon.89575 chr1 230111565 230112233 Zm00004b003924c 230116623 230103076 Zm00004b003924c Zm00004b003924,Zm00004b003925 simMerged
exon.89576 chr1 230111398 230111475 Zm00004b003925 230116623 230103076 Zm00004b003924c Zm00004b003924,Zm00004b003925 simMerged
exon.89576 chr1 230111398 230111475 Zm00004b003924c 230116623 230103076 Zm00004b003924c Zm00004b003924,Zm00004b003925 simMerged
exon.89577 chr1 230110360 230111310 Zm00004b003925 230116623 230103076 Zm00004b003924c Zm00004b003924,Zm00004b003925 simMerged
exon.89577 chr1 230110360 230111310 Zm00004b003924c 230116623 230103076 Zm00004b003924c Zm00004b003924,Zm00004b003925 simMerged
exon.89578 chr1 230107011 230110272 Zm00004b003925 230116623 230103076 Zm00004b003924c Zm00004b003924,Zm00004b003925 simMerged
exon.89578 chr1 230107011 230110272 Zm00004b003924c 230116623 230103076 Zm00004b003924c Zm00004b003924,Zm00004b003925 simMerged
exon.89579 chr1 230104629 230104698 Zm00004b003925 230116623 230103076 Zm00004b003924c Zm00004b003924,Zm00004b003925 simMerged
exon.89579 chr1 230104629 230104698 Zm00004b003924c 230116623 230103076 Zm00004b003924c Zm00004b003924,Zm00004b003925 simMerged
exon.89580 chr1 230104329 230104414 Zm00004b003925 230116623 230103076 Zm00004b003924c Zm00004b003924,Zm00004b003925 simMerged
exon.89580 chr1 230104329 230104414 Zm00004b003924c 230116623 230103076 Zm00004b003924c Zm00004b003924,Zm00004b003925 simMerged
exon.89581 chr1 230103707 230103772 Zm00004b003925 230116623 230103076 Zm00004b003924c Zm00004b003924,Zm00004b003925 simMerged
exon.89581 chr1 230103707 230103772 Zm00004b003924c 230116623 230103076 Zm00004b003924c Zm00004b003924,Zm00004b003925 simMerged
exon.89582 chr1 230103019 230103076 Zm00004b003925 230116623 230103076 Zm00004b003924c Zm00004b003924,Zm00004b003925 simMerged
exon.89582 chr1 230103019 230103076 Zm00004b003924c 230116623 230103076 Zm00004b003924c Zm00004b003924,Zm00004b003925 simMerged
exon.89661 chr1 230299322 230299351 Zm00004b003929 230299322 230304104 Zm00004b003928c Zm00004b003928,Zm00004b003929 simMerged
exon.89661 chr1 230299322 230299351 Zm00004b003928c 230299322 230304104 Zm00004b003928c Zm00004b003928,Zm00004b003929 simMerged
exon.89662 chr1 230299768 230299857 Zm00004b003929 230299322 230304104 Zm00004b003928c Zm00004b003928,Zm00004b003929 simMerged
exon.89662 chr1 230299768 230299857 Zm00004b003928c 230299322 230304104 Zm00004b003928c Zm00004b003928,Zm00004b003929 simMerged
exon.89663 chr1 230300214 230300286 Zm00004b003929 230299322 230304104 Zm00004b003928c Zm00004b003928,Zm00004b003929 simMerged
exon.89663 chr1 230300214 230300286 Zm00004b003928c 230299322 230304104 Zm00004b003928c Zm00004b003928,Zm00004b003929 simMerged
exon.89664 chr1 230302662 230302873 Zm00004b003929 230299322 230304104 Zm00004b003928c Zm00004b003928,Zm00004b003929 simMerged
exon.89664 chr1 230302662 230302873 Zm00004b003928c 230299322 230304104 Zm00004b003928c Zm00004b003928,Zm00004b003929 simMerged
exon.89665 chr1 230303561 230303639 Zm00004b003929 230299322 230304104 Zm00004b003928c Zm00004b003928,Zm00004b003929 simMerged
exon.89665 chr1 230303561 230303639 Zm00004b003928c 230299322 230304104 Zm00004b003928c Zm00004b003928,Zm00004b003929 simMerged
exon.89666 chr1 230303737 230304104 Zm00004b003929 230299322 230304104 Zm00004b003928c Zm00004b003928,Zm00004b003929 simMerged
exon.89666 chr1 230303737 230304104 Zm00004b003928c 230299322 230304104 Zm00004b003928c Zm00004b003928,Zm00004b003929 simMerged
exon.89706 chr1 230509636 230509836 Zm00004b003933 230509636 230509836 Zm00004b003932c Zm00004b003932,Zm00004b003933 simMerged
exon.89706 chr1 230509636 230509836 Zm00004b003932c 230509636 230509836 Zm00004b003932c Zm00004b003932,Zm00004b003933 simMerged
exon.89777 chr1 230639734 230639955 Zm00004b003935 230639734 230646284 Zm00004b003934c Zm00004b003934,Zm00004b003935 simMerged
exon.89777 chr1 230639734 230639955 Zm00004b003934c 230639734 230646284 Zm00004b003934c Zm00004b003934,Zm00004b003935 simMerged
exon.89778 chr1 230640063 230640197 Zm00004b003935 230639734 230646284 Zm00004b003934c Zm00004b003934,Zm00004b003935 simMerged
exon.89778 chr1 230640063 230640197 Zm00004b003934c 230639734 230646284 Zm00004b003934c Zm00004b003934,Zm00004b003935 simMerged
exon.89779 chr1 230640844 230640930 Zm00004b003935 230639734 230646284 Zm00004b003934c Zm00004b003934,Zm00004b003935 simMerged
exon.89779 chr1 230640844 230640930 Zm00004b003934c 230639734 230646284 Zm00004b003934c Zm00004b003934,Zm00004b003935 simMerged
exon.89780 chr1 230641268 230641339 Zm00004b003935 230639734 230646284 Zm00004b003934c Zm00004b003934,Zm00004b003935 simMerged
exon.89780 chr1 230641268 230641339 Zm00004b003934c 230639734 230646284 Zm00004b003934c Zm00004b003934,Zm00004b003935 simMerged
exon.89781 chr1 230641445 230641655 Zm00004b003935 230639734 230646284 Zm00004b003934c Zm00004b003934,Zm00004b003935 simMerged
exon.89781 chr1 230641445 230641655 Zm00004b003934c 230639734 230646284 Zm00004b003934c Zm00004b003934,Zm00004b003935 simMerged
exon.89782 chr1 230641749 230641867 Zm00004b003935 230639734 230646284 Zm00004b003934c Zm00004b003934,Zm00004b003935 simMerged
exon.89782 chr1 230641749 230641867 Zm00004b003934c 230639734 230646284 Zm00004b003934c Zm00004b003934,Zm00004b003935 simMerged
exon.89783 chr1 230642117 230642501 Zm00004b003935 230639734 230646284 Zm00004b003934c Zm00004b003934,Zm00004b003935 simMerged
exon.89783 chr1 230642117 230642501 Zm00004b003934c 230639734 230646284 Zm00004b003934c Zm00004b003934,Zm00004b003935 simMerged
exon.89784 chr1 230642615 230642749 Zm00004b003935 230639734 230646284 Zm00004b003934c Zm00004b003934,Zm00004b003935 simMerged
exon.89784 chr1 230642615 230642749 Zm00004b003934c 230639734 230646284 Zm00004b003934c Zm00004b003934,Zm00004b003935 simMerged
exon.89785 chr1 230643296 230643373 Zm00004b003935 230639734 230646284 Zm00004b003934c Zm00004b003934,Zm00004b003935 simMerged
exon.89785 chr1 230643296 230643373 Zm00004b003934c 230639734 230646284 Zm00004b003934c Zm00004b003934,Zm00004b003935 simMerged
exon.89786 chr1 230643555 230643692 Zm00004b003935 230639734 230646284 Zm00004b003934c Zm00004b003934,Zm00004b003935 simMerged
exon.89786 chr1 230643555 230643692 Zm00004b003934c 230639734 230646284 Zm00004b003934c Zm00004b003934,Zm00004b003935 simMerged
exon.89787 chr1 230644018 230644173 Zm00004b003935 230639734 230646284 Zm00004b003934c Zm00004b003934,Zm00004b003935 simMerged
exon.89787 chr1 230644018 230644173 Zm00004b003934c 230639734 230646284 Zm00004b003934c Zm00004b003934,Zm00004b003935 simMerged
exon.89788 chr1 230644270 230644503 Zm00004b003935 230639734 230646284 Zm00004b003934c Zm00004b003934,Zm00004b003935 simMerged
exon.89788 chr1 230644270 230644503 Zm00004b003934c 230639734 230646284 Zm00004b003934c Zm00004b003934,Zm00004b003935 simMerged
exon.89789 chr1 230644857 230645023 Zm00004b003935 230639734 230646284 Zm00004b003934c Zm00004b003934,Zm00004b003935 simMerged
exon.89789 chr1 230644857 230645023 Zm00004b003934c 230639734 230646284 Zm00004b003934c Zm00004b003934,Zm00004b003935 simMerged
exon.89790 chr1 230645156 230645261 Zm00004b003935 230639734 230646284 Zm00004b003934c Zm00004b003934,Zm00004b003935 simMerged
exon.89790 chr1 230645156 230645261 Zm00004b003934c 230639734 230646284 Zm00004b003934c Zm00004b003934,Zm00004b003935 simMerged
exon.89791 chr1 230645347 230645427 Zm00004b003935 230639734 230646284 Zm00004b003934c Zm00004b003934,Zm00004b003935 simMerged
exon.89791 chr1 230645347 230645427 Zm00004b003934c 230639734 230646284 Zm00004b003934c Zm00004b003934,Zm00004b003935 simMerged
exon.89792 chr1 230645568 230646284 Zm00004b003935 230639734 230646284 Zm00004b003934c Zm00004b003934,Zm00004b003935 simMerged
exon.89792 chr1 230645568 230646284 Zm00004b003934c 230639734 230646284 Zm00004b003934c Zm00004b003934,Zm00004b003935 simMerged
exon.89864 chr1 230654078 230655592 Zm00004b003937 230654078 230655592 Zm00004b003936c Zm00004b003936,Zm00004b003937 simMerged
exon.89864 chr1 230654078 230655592 Zm00004b003936c 230654078 230655592 Zm00004b003936c Zm00004b003936,Zm00004b003937 simMerged
exon.89927 chr1 230914900 230914994 Zm00004b003943 230914900 230912720 Zm00004b003942c Zm00004b003942,Zm00004b003943 simMerged
exon.89927 chr1 230914900 230914994 Zm00004b003942c 230914900 230912720 Zm00004b003942c Zm00004b003942,Zm00004b003943 simMerged
exon.89928 chr1 230914420 230914774 Zm00004b003943 230914900 230912720 Zm00004b003942c Zm00004b003942,Zm00004b003943 simMerged
exon.89928 chr1 230914420 230914774 Zm00004b003942c 230914900 230912720 Zm00004b003942c Zm00004b003942,Zm00004b003943 simMerged
exon.89929 chr1 230912802 230913378 Zm00004b003943 230914900 230912720 Zm00004b003942c Zm00004b003942,Zm00004b003943 simMerged
exon.89929 chr1 230912802 230913378 Zm00004b003942c 230914900 230912720 Zm00004b003942c Zm00004b003942,Zm00004b003943 simMerged
exon.89930 chr1 230912102 230912720 Zm00004b003943 230914900 230912720 Zm00004b003942c Zm00004b003942,Zm00004b003943 simMerged
exon.89930 chr1 230912102 230912720 Zm00004b003942c 230914900 230912720 Zm00004b003942c Zm00004b003942,Zm00004b003943 simMerged
exon.90058 chr1 231402757 231403824 Zm00004b003950 231402757 231403824 Zm00004b003949c Zm00004b003949,Zm00004b003950 simMerged
exon.90058 chr1 231402757 231403824 Zm00004b003949c 231402757 231403824 Zm00004b003949c Zm00004b003949,Zm00004b003950 simMerged
exon.90100 chr1 231511096 231511832 Zm00004b003956 231511096 231509097 Zm00004b003955c Zm00004b003955,Zm00004b003956 simMerged
exon.90100 chr1 231511096 231511832 Zm00004b003955c 231511096 231509097 Zm00004b003955c Zm00004b003955,Zm00004b003956 simMerged
exon.90101 chr1 231508393 231509097 Zm00004b003956 231511096 231509097 Zm00004b003955c Zm00004b003955,Zm00004b003956 simMerged
exon.90101 chr1 231508393 231509097 Zm00004b003955c 231511096 231509097 Zm00004b003955c Zm00004b003955,Zm00004b003956 simMerged
exon.90190 chr1 231624240 231624950 Zm00004b003958 231624240 231617388 Zm00004b003957c Zm00004b003957,Zm00004b003958 simMerged
exon.90190 chr1 231624240 231624950 Zm00004b003957c 231624240 231617388 Zm00004b003957c Zm00004b003957,Zm00004b003958 simMerged
exon.90191 chr1 231622053 231623361 Zm00004b003958 231624240 231617388 Zm00004b003957c Zm00004b003957,Zm00004b003958 simMerged
exon.90191 chr1 231622053 231623361 Zm00004b003957c 231624240 231617388 Zm00004b003957c Zm00004b003957,Zm00004b003958 simMerged
exon.90192 chr1 231620919 231621086 Zm00004b003958 231624240 231617388 Zm00004b003957c Zm00004b003957,Zm00004b003958 simMerged
exon.90192 chr1 231620919 231621086 Zm00004b003957c 231624240 231617388 Zm00004b003957c Zm00004b003957,Zm00004b003958 simMerged
exon.90193 chr1 231620244 231620409 Zm00004b003958 231624240 231617388 Zm00004b003957c Zm00004b003957,Zm00004b003958 simMerged
exon.90193 chr1 231620244 231620409 Zm00004b003957c 231624240 231617388 Zm00004b003957c Zm00004b003957,Zm00004b003958 simMerged
exon.90194 chr1 231619999 231620109 Zm00004b003958 231624240 231617388 Zm00004b003957c Zm00004b003957,Zm00004b003958 simMerged
exon.90194 chr1 231619999 231620109 Zm00004b003957c 231624240 231617388 Zm00004b003957c Zm00004b003957,Zm00004b003958 simMerged
exon.90195 chr1 231619723 231619910 Zm00004b003958 231624240 231617388 Zm00004b003957c Zm00004b003957,Zm00004b003958 simMerged
exon.90195 chr1 231619723 231619910 Zm00004b003957c 231624240 231617388 Zm00004b003957c Zm00004b003957,Zm00004b003958 simMerged
exon.90196 chr1 231619473 231619630 Zm00004b003958 231624240 231617388 Zm00004b003957c Zm00004b003957,Zm00004b003958 simMerged
exon.90196 chr1 231619473 231619630 Zm00004b003957c 231624240 231617388 Zm00004b003957c Zm00004b003957,Zm00004b003958 simMerged
exon.90197 chr1 231618824 231618986 Zm00004b003958 231624240 231617388 Zm00004b003957c Zm00004b003957,Zm00004b003958 simMerged
exon.90197 chr1 231618824 231618986 Zm00004b003957c 231624240 231617388 Zm00004b003957c Zm00004b003957,Zm00004b003958 simMerged
exon.90198 chr1 231616360 231617388 Zm00004b003958 231624240 231617388 Zm00004b003957c Zm00004b003957,Zm00004b003958 simMerged
exon.90198 chr1 231616360 231617388 Zm00004b003957c 231624240 231617388 Zm00004b003957c Zm00004b003957,Zm00004b003958 simMerged
exon.90220 chr1 231764499 231764551 Zm00004b003960 231764499 231755755 Zm00004b003959c Zm00004b003959,Zm00004b003960 simMerged
exon.90220 chr1 231764499 231764551 Zm00004b003959c 231764499 231755755 Zm00004b003959c Zm00004b003959,Zm00004b003960 simMerged
exon.90221 chr1 231763626 231763735 Zm00004b003960 231764499 231755755 Zm00004b003959c Zm00004b003959,Zm00004b003960 simMerged
exon.90221 chr1 231763626 231763735 Zm00004b003959c 231764499 231755755 Zm00004b003959c Zm00004b003959,Zm00004b003960 simMerged
exon.90222 chr1 231758953 231759013 Zm00004b003960 231764499 231755755 Zm00004b003959c Zm00004b003959,Zm00004b003960 simMerged
exon.90222 chr1 231758953 231759013 Zm00004b003959c 231764499 231755755 Zm00004b003959c Zm00004b003959,Zm00004b003960 simMerged
exon.90223 chr1 231758736 231758859 Zm00004b003960 231764499 231755755 Zm00004b003959c Zm00004b003959,Zm00004b003960 simMerged
exon.90223 chr1 231758736 231758859 Zm00004b003959c 231764499 231755755 Zm00004b003959c Zm00004b003959,Zm00004b003960 simMerged
exon.90224 chr1 231757299 231757381 Zm00004b003960 231764499 231755755 Zm00004b003959c Zm00004b003959,Zm00004b003960 simMerged
exon.90224 chr1 231757299 231757381 Zm00004b003959c 231764499 231755755 Zm00004b003959c Zm00004b003959,Zm00004b003960 simMerged
exon.90225 chr1 231756646 231756750 Zm00004b003960 231764499 231755755 Zm00004b003959c Zm00004b003959,Zm00004b003960 simMerged
exon.90225 chr1 231756646 231756750 Zm00004b003959c 231764499 231755755 Zm00004b003959c Zm00004b003959,Zm00004b003960 simMerged
exon.90226 chr1 231756305 231756498 Zm00004b003960 231764499 231755755 Zm00004b003959c Zm00004b003959,Zm00004b003960 simMerged
exon.90226 chr1 231756305 231756498 Zm00004b003959c 231764499 231755755 Zm00004b003959c Zm00004b003959,Zm00004b003960 simMerged
exon.90227 chr1 231755461 231755755 Zm00004b003960 231764499 231755755 Zm00004b003959c Zm00004b003959,Zm00004b003960 simMerged
exon.90227 chr1 231755461 231755755 Zm00004b003959c 231764499 231755755 Zm00004b003959c Zm00004b003959,Zm00004b003960 simMerged
exon.90247 chr1 231814853 231816540 Zm00004b003962 231814853 231814123 Zm00004b003961c Zm00004b003961,Zm00004b003962 simMerged
exon.90247 chr1 231814853 231816540 Zm00004b003961c 231814853 231814123 Zm00004b003961c Zm00004b003961,Zm00004b003962 simMerged
exon.90248 chr1 231814446 231814673 Zm00004b003962 231814853 231814123 Zm00004b003961c Zm00004b003961,Zm00004b003962 simMerged
exon.90248 chr1 231814446 231814673 Zm00004b003961c 231814853 231814123 Zm00004b003961c Zm00004b003961,Zm00004b003962 simMerged
exon.90249 chr1 231814207 231814326 Zm00004b003962 231814853 231814123 Zm00004b003961c Zm00004b003961,Zm00004b003962 simMerged
exon.90249 chr1 231814207 231814326 Zm00004b003961c 231814853 231814123 Zm00004b003961c Zm00004b003961,Zm00004b003962 simMerged
exon.90250 chr1 231813532 231814123 Zm00004b003962 231814853 231814123 Zm00004b003961c Zm00004b003961,Zm00004b003962 simMerged
exon.90250 chr1 231813532 231814123 Zm00004b003961c 231814853 231814123 Zm00004b003961c Zm00004b003961,Zm00004b003962 simMerged
exon.90374 chr1 232295066 232295549 Zm00004b003971 232295066 232282504 Zm00004b003970c Zm00004b003970,Zm00004b003971 simMerged
exon.90374 chr1 232295066 232295549 Zm00004b003970c 232295066 232282504 Zm00004b003970c Zm00004b003970,Zm00004b003971 simMerged
exon.90375 chr1 232294886 232294970 Zm00004b003971 232295066 232282504 Zm00004b003970c Zm00004b003970,Zm00004b003971 simMerged
exon.90375 chr1 232294886 232294970 Zm00004b003970c 232295066 232282504 Zm00004b003970c Zm00004b003970,Zm00004b003971 simMerged
exon.90376 chr1 232293542 232293672 Zm00004b003971 232295066 232282504 Zm00004b003970c Zm00004b003970,Zm00004b003971 simMerged
exon.90376 chr1 232293542 232293672 Zm00004b003970c 232295066 232282504 Zm00004b003970c Zm00004b003970,Zm00004b003971 simMerged
exon.90377 chr1 232293348 232293450 Zm00004b003971 232295066 232282504 Zm00004b003970c Zm00004b003970,Zm00004b003971 simMerged
exon.90377 chr1 232293348 232293450 Zm00004b003970c 232295066 232282504 Zm00004b003970c Zm00004b003970,Zm00004b003971 simMerged
exon.90378 chr1 232292343 232292488 Zm00004b003971 232295066 232282504 Zm00004b003970c Zm00004b003970,Zm00004b003971 simMerged
exon.90378 chr1 232292343 232292488 Zm00004b003970c 232295066 232282504 Zm00004b003970c Zm00004b003970,Zm00004b003971 simMerged
exon.90379 chr1 232291967 232292162 Zm00004b003971 232295066 232282504 Zm00004b003970c Zm00004b003970,Zm00004b003971 simMerged
exon.90379 chr1 232291967 232292162 Zm00004b003970c 232295066 232282504 Zm00004b003970c Zm00004b003970,Zm00004b003971 simMerged
exon.90380 chr1 232291734 232291808 Zm00004b003971 232295066 232282504 Zm00004b003970c Zm00004b003970,Zm00004b003971 simMerged
exon.90380 chr1 232291734 232291808 Zm00004b003970c 232295066 232282504 Zm00004b003970c Zm00004b003970,Zm00004b003971 simMerged
exon.90381 chr1 232290328 232290444 Zm00004b003971 232295066 232282504 Zm00004b003970c Zm00004b003970,Zm00004b003971 simMerged
exon.90381 chr1 232290328 232290444 Zm00004b003970c 232295066 232282504 Zm00004b003970c Zm00004b003970,Zm00004b003971 simMerged
exon.90382 chr1 232289648 232289692 Zm00004b003971 232295066 232282504 Zm00004b003970c Zm00004b003970,Zm00004b003971 simMerged
exon.90382 chr1 232289648 232289692 Zm00004b003970c 232295066 232282504 Zm00004b003970c Zm00004b003970,Zm00004b003971 simMerged
exon.90383 chr1 232289320 232289418 Zm00004b003971 232295066 232282504 Zm00004b003970c Zm00004b003970,Zm00004b003971 simMerged
exon.90383 chr1 232289320 232289418 Zm00004b003970c 232295066 232282504 Zm00004b003970c Zm00004b003970,Zm00004b003971 simMerged
exon.90384 chr1 232288939 232289188 Zm00004b003971 232295066 232282504 Zm00004b003970c Zm00004b003970,Zm00004b003971 simMerged
exon.90384 chr1 232288939 232289188 Zm00004b003970c 232295066 232282504 Zm00004b003970c Zm00004b003970,Zm00004b003971 simMerged
exon.90385 chr1 232283482 232284143 Zm00004b003971 232295066 232282504 Zm00004b003970c Zm00004b003970,Zm00004b003971 simMerged
exon.90385 chr1 232283482 232284143 Zm00004b003970c 232295066 232282504 Zm00004b003970c Zm00004b003970,Zm00004b003971 simMerged
exon.90386 chr1 232283258 232283366 Zm00004b003971 232295066 232282504 Zm00004b003970c Zm00004b003970,Zm00004b003971 simMerged
exon.90386 chr1 232283258 232283366 Zm00004b003970c 232295066 232282504 Zm00004b003970c Zm00004b003970,Zm00004b003971 simMerged
exon.90387 chr1 232282938 232283166 Zm00004b003971 232295066 232282504 Zm00004b003970c Zm00004b003970,Zm00004b003971 simMerged
exon.90387 chr1 232282938 232283166 Zm00004b003970c 232295066 232282504 Zm00004b003970c Zm00004b003970,Zm00004b003971 simMerged
exon.90388 chr1 232282656 232282762 Zm00004b003971 232295066 232282504 Zm00004b003970c Zm00004b003970,Zm00004b003971 simMerged
exon.90388 chr1 232282656 232282762 Zm00004b003970c 232295066 232282504 Zm00004b003970c Zm00004b003970,Zm00004b003971 simMerged
exon.90389 chr1 232282369 232282504 Zm00004b003971 232295066 232282504 Zm00004b003970c Zm00004b003970,Zm00004b003971 simMerged
exon.90389 chr1 232282369 232282504 Zm00004b003970c 232295066 232282504 Zm00004b003970c Zm00004b003970,Zm00004b003971 simMerged
exon.90521 chr1 232469385 232469561 Zm00004b003973 232469385 232459628 Zm00004b003972c Zm00004b003972,Zm00004b003973 simMerged
exon.90521 chr1 232469385 232469561 Zm00004b003972c 232469385 232459628 Zm00004b003972c Zm00004b003972,Zm00004b003973 simMerged
exon.90522 chr1 232459218 232459628 Zm00004b003973 232469385 232459628 Zm00004b003972c Zm00004b003972,Zm00004b003973 simMerged
exon.90522 chr1 232459218 232459628 Zm00004b003972c 232469385 232459628 Zm00004b003972c Zm00004b003972,Zm00004b003973 simMerged
exon.90546 chr1 232523241 232523797 Zm00004b003976 232523241 232520780 Zm00004b003975c Zm00004b003975,Zm00004b003976 simMerged
exon.90546 chr1 232523241 232523797 Zm00004b003975c 232523241 232520780 Zm00004b003975c Zm00004b003975,Zm00004b003976 simMerged
exon.90547 chr1 232523006 232523117 Zm00004b003976 232523241 232520780 Zm00004b003975c Zm00004b003975,Zm00004b003976 simMerged
exon.90547 chr1 232523006 232523117 Zm00004b003975c 232523241 232520780 Zm00004b003975c Zm00004b003975,Zm00004b003976 simMerged
exon.90548 chr1 232522745 232522861 Zm00004b003976 232523241 232520780 Zm00004b003975c Zm00004b003975,Zm00004b003976 simMerged
exon.90548 chr1 232522745 232522861 Zm00004b003975c 232523241 232520780 Zm00004b003975c Zm00004b003975,Zm00004b003976 simMerged
exon.90549 chr1 232522310 232522624 Zm00004b003976 232523241 232520780 Zm00004b003975c Zm00004b003975,Zm00004b003976 simMerged
exon.90549 chr1 232522310 232522624 Zm00004b003975c 232523241 232520780 Zm00004b003975c Zm00004b003975,Zm00004b003976 simMerged
exon.90550 chr1 232521516 232522032 Zm00004b003976 232523241 232520780 Zm00004b003975c Zm00004b003975,Zm00004b003976 simMerged
exon.90550 chr1 232521516 232522032 Zm00004b003975c 232523241 232520780 Zm00004b003975c Zm00004b003975,Zm00004b003976 simMerged
exon.90551 chr1 232520462 232520780 Zm00004b003976 232523241 232520780 Zm00004b003975c Zm00004b003975,Zm00004b003976 simMerged
exon.90551 chr1 232520462 232520780 Zm00004b003975c 232523241 232520780 Zm00004b003975c Zm00004b003975,Zm00004b003976 simMerged
exon.90627 chr1 232735079 232735384 Zm00004b003979 232735079 232735384 Zm00004b003978c Zm00004b003978,Zm00004b003979 simMerged
exon.90627 chr1 232735079 232735384 Zm00004b003978c 232735079 232735384 Zm00004b003978c Zm00004b003978,Zm00004b003979 simMerged
exon.91031 chr1 233478278 233478630 Zm00004b004000 233478278 233467187 Zm00004b003999c Zm00004b003999,Zm00004b004000 simMerged
exon.91031 chr1 233478278 233478630 Zm00004b003999c 233478278 233467187 Zm00004b003999c Zm00004b003999,Zm00004b004000 simMerged
exon.91032 chr1 233477334 233477392 Zm00004b004000 233478278 233467187 Zm00004b003999c Zm00004b003999,Zm00004b004000 simMerged
exon.91032 chr1 233477334 233477392 Zm00004b003999c 233478278 233467187 Zm00004b003999c Zm00004b003999,Zm00004b004000 simMerged
exon.91033 chr1 233476088 233476144 Zm00004b004000 233478278 233467187 Zm00004b003999c Zm00004b003999,Zm00004b004000 simMerged
exon.91033 chr1 233476088 233476144 Zm00004b003999c 233478278 233467187 Zm00004b003999c Zm00004b003999,Zm00004b004000 simMerged
exon.91034 chr1 233475930 233475978 Zm00004b004000 233478278 233467187 Zm00004b003999c Zm00004b003999,Zm00004b004000 simMerged
exon.91034 chr1 233475930 233475978 Zm00004b003999c 233478278 233467187 Zm00004b003999c Zm00004b003999,Zm00004b004000 simMerged
exon.91035 chr1 233475288 233475363 Zm00004b004000 233478278 233467187 Zm00004b003999c Zm00004b003999,Zm00004b004000 simMerged
exon.91035 chr1 233475288 233475363 Zm00004b003999c 233478278 233467187 Zm00004b003999c Zm00004b003999,Zm00004b004000 simMerged
exon.91036 chr1 233475135 233475193 Zm00004b004000 233478278 233467187 Zm00004b003999c Zm00004b003999,Zm00004b004000 simMerged
exon.91036 chr1 233475135 233475193 Zm00004b003999c 233478278 233467187 Zm00004b003999c Zm00004b003999,Zm00004b004000 simMerged
exon.91037 chr1 233474954 233475019 Zm00004b004000 233478278 233467187 Zm00004b003999c Zm00004b003999,Zm00004b004000 simMerged
exon.91037 chr1 233474954 233475019 Zm00004b003999c 233478278 233467187 Zm00004b003999c Zm00004b003999,Zm00004b004000 simMerged
exon.91038 chr1 233474747 233474830 Zm00004b004000 233478278 233467187 Zm00004b003999c Zm00004b003999,Zm00004b004000 simMerged
exon.91038 chr1 233474747 233474830 Zm00004b003999c 233478278 233467187 Zm00004b003999c Zm00004b003999,Zm00004b004000 simMerged
exon.91039 chr1 233474605 233474669 Zm00004b004000 233478278 233467187 Zm00004b003999c Zm00004b003999,Zm00004b004000 simMerged
exon.91039 chr1 233474605 233474669 Zm00004b003999c 233478278 233467187 Zm00004b003999c Zm00004b003999,Zm00004b004000 simMerged
exon.91040 chr1 233474431 233474513 Zm00004b004000 233478278 233467187 Zm00004b003999c Zm00004b003999,Zm00004b004000 simMerged
exon.91040 chr1 233474431 233474513 Zm00004b003999c 233478278 233467187 Zm00004b003999c Zm00004b003999,Zm00004b004000 simMerged
exon.91041 chr1 233474141 233474281 Zm00004b004000 233478278 233467187 Zm00004b003999c Zm00004b003999,Zm00004b004000 simMerged
exon.91041 chr1 233474141 233474281 Zm00004b003999c 233478278 233467187 Zm00004b003999c Zm00004b003999,Zm00004b004000 simMerged
exon.91042 chr1 233473791 233473964 Zm00004b004000 233478278 233467187 Zm00004b003999c Zm00004b003999,Zm00004b004000 simMerged
exon.91042 chr1 233473791 233473964 Zm00004b003999c 233478278 233467187 Zm00004b003999c Zm00004b003999,Zm00004b004000 simMerged
exon.91043 chr1 233467287 233467427 Zm00004b004000 233478278 233467187 Zm00004b003999c Zm00004b003999,Zm00004b004000 simMerged
exon.91043 chr1 233467287 233467427 Zm00004b003999c 233478278 233467187 Zm00004b003999c Zm00004b003999,Zm00004b004000 simMerged
exon.91044 chr1 233467104 233467187 Zm00004b004000 233478278 233467187 Zm00004b003999c Zm00004b003999,Zm00004b004000 simMerged
exon.91044 chr1 233467104 233467187 Zm00004b003999c 233478278 233467187 Zm00004b003999c Zm00004b003999,Zm00004b004000 simMerged
exon.91105 chr1 233545159 233545398 Zm00004b004004 233545159 233542267 Zm00004b004003c Zm00004b004003,Zm00004b004004 simMerged
exon.91105 chr1 233545159 233545398 Zm00004b004003c 233545159 233542267 Zm00004b004003c Zm00004b004003,Zm00004b004004 simMerged
exon.91106 chr1 233545018 233545079 Zm00004b004004 233545159 233542267 Zm00004b004003c Zm00004b004003,Zm00004b004004 simMerged
exon.91106 chr1 233545018 233545079 Zm00004b004003c 233545159 233542267 Zm00004b004003c Zm00004b004003,Zm00004b004004 simMerged
exon.91107 chr1 233544839 233544895 Zm00004b004004 233545159 233542267 Zm00004b004003c Zm00004b004003,Zm00004b004004 simMerged
exon.91107 chr1 233544839 233544895 Zm00004b004003c 233545159 233542267 Zm00004b004003c Zm00004b004003,Zm00004b004004 simMerged
exon.91108 chr1 233544669 233544703 Zm00004b004004 233545159 233542267 Zm00004b004003c Zm00004b004003,Zm00004b004004 simMerged
exon.91108 chr1 233544669 233544703 Zm00004b004003c 233545159 233542267 Zm00004b004003c Zm00004b004003,Zm00004b004004 simMerged
exon.91109 chr1 233544014 233544138 Zm00004b004004 233545159 233542267 Zm00004b004003c Zm00004b004003,Zm00004b004004 simMerged
exon.91109 chr1 233544014 233544138 Zm00004b004003c 233545159 233542267 Zm00004b004003c Zm00004b004003,Zm00004b004004 simMerged
exon.91110 chr1 233543827 233543910 Zm00004b004004 233545159 233542267 Zm00004b004003c Zm00004b004003,Zm00004b004004 simMerged
exon.91110 chr1 233543827 233543910 Zm00004b004003c 233545159 233542267 Zm00004b004003c Zm00004b004003,Zm00004b004004 simMerged
exon.91111 chr1 233543662 233543726 Zm00004b004004 233545159 233542267 Zm00004b004003c Zm00004b004003,Zm00004b004004 simMerged
exon.91111 chr1 233543662 233543726 Zm00004b004003c 233545159 233542267 Zm00004b004003c Zm00004b004003,Zm00004b004004 simMerged
exon.91112 chr1 233543479 233543561 Zm00004b004004 233545159 233542267 Zm00004b004003c Zm00004b004003,Zm00004b004004 simMerged
exon.91112 chr1 233543479 233543561 Zm00004b004003c 233545159 233542267 Zm00004b004003c Zm00004b004003,Zm00004b004004 simMerged
exon.91113 chr1 233543261 233543351 Zm00004b004004 233545159 233542267 Zm00004b004003c Zm00004b004003,Zm00004b004004 simMerged
exon.91113 chr1 233543261 233543351 Zm00004b004003c 233545159 233542267 Zm00004b004003c Zm00004b004003,Zm00004b004004 simMerged
exon.91114 chr1 233542958 233543151 Zm00004b004004 233545159 233542267 Zm00004b004003c Zm00004b004003,Zm00004b004004 simMerged
exon.91114 chr1 233542958 233543151 Zm00004b004003c 233545159 233542267 Zm00004b004003c Zm00004b004003,Zm00004b004004 simMerged
exon.91115 chr1 233541709 233542267 Zm00004b004004 233545159 233542267 Zm00004b004003c Zm00004b004003,Zm00004b004004 simMerged
exon.91115 chr1 233541709 233542267 Zm00004b004003c 233545159 233542267 Zm00004b004003c Zm00004b004003,Zm00004b004004 simMerged
exon.91163 chr1 233701092 233701331 Zm00004b004008 233701092 233699396 Zm00004b004007c Zm00004b004007,Zm00004b004008 simMerged
exon.91163 chr1 233701092 233701331 Zm00004b004007c 233701092 233699396 Zm00004b004007c Zm00004b004007,Zm00004b004008 simMerged
exon.91164 chr1 233700427 233700569 Zm00004b004008 233701092 233699396 Zm00004b004007c Zm00004b004007,Zm00004b004008 simMerged
exon.91164 chr1 233700427 233700569 Zm00004b004007c 233701092 233699396 Zm00004b004007c Zm00004b004007,Zm00004b004008 simMerged
exon.91165 chr1 233700145 233700208 Zm00004b004008 233701092 233699396 Zm00004b004007c Zm00004b004007,Zm00004b004008 simMerged
exon.91165 chr1 233700145 233700208 Zm00004b004007c 233701092 233699396 Zm00004b004007c Zm00004b004007,Zm00004b004008 simMerged
exon.91166 chr1 233699921 233700056 Zm00004b004008 233701092 233699396 Zm00004b004007c Zm00004b004007,Zm00004b004008 simMerged
exon.91166 chr1 233699921 233700056 Zm00004b004007c 233701092 233699396 Zm00004b004007c Zm00004b004007,Zm00004b004008 simMerged
exon.91167 chr1 233699747 233699820 Zm00004b004008 233701092 233699396 Zm00004b004007c Zm00004b004007,Zm00004b004008 simMerged
exon.91167 chr1 233699747 233699820 Zm00004b004007c 233701092 233699396 Zm00004b004007c Zm00004b004007,Zm00004b004008 simMerged
exon.91168 chr1 233699584 233699678 Zm00004b004008 233701092 233699396 Zm00004b004007c Zm00004b004007,Zm00004b004008 simMerged
exon.91168 chr1 233699584 233699678 Zm00004b004007c 233701092 233699396 Zm00004b004007c Zm00004b004007,Zm00004b004008 simMerged
exon.91169 chr1 233699276 233699396 Zm00004b004008 233701092 233699396 Zm00004b004007c Zm00004b004007,Zm00004b004008 simMerged
exon.91169 chr1 233699276 233699396 Zm00004b004007c 233701092 233699396 Zm00004b004007c Zm00004b004007,Zm00004b004008 simMerged
exon.91284 chr1 233875027 233875101 Zm00004b004014 233875027 233871897 Zm00004b004013c Zm00004b004013,Zm00004b004014 simMerged
exon.91284 chr1 233875027 233875101 Zm00004b004013c 233875027 233871897 Zm00004b004013c Zm00004b004013,Zm00004b004014 simMerged
exon.91285 chr1 233873600 233873697 Zm00004b004014 233875027 233871897 Zm00004b004013c Zm00004b004013,Zm00004b004014 simMerged
exon.91285 chr1 233873600 233873697 Zm00004b004013c 233875027 233871897 Zm00004b004013c Zm00004b004013,Zm00004b004014 simMerged
exon.91286 chr1 233873054 233873242 Zm00004b004014 233875027 233871897 Zm00004b004013c Zm00004b004013,Zm00004b004014 simMerged
exon.91286 chr1 233873054 233873242 Zm00004b004013c 233875027 233871897 Zm00004b004013c Zm00004b004013,Zm00004b004014 simMerged
exon.91287 chr1 233872725 233872945 Zm00004b004014 233875027 233871897 Zm00004b004013c Zm00004b004013,Zm00004b004014 simMerged
exon.91287 chr1 233872725 233872945 Zm00004b004013c 233875027 233871897 Zm00004b004013c Zm00004b004013,Zm00004b004014 simMerged
exon.91288 chr1 233872069 233872339 Zm00004b004014 233875027 233871897 Zm00004b004013c Zm00004b004013,Zm00004b004014 simMerged
exon.91288 chr1 233872069 233872339 Zm00004b004013c 233875027 233871897 Zm00004b004013c Zm00004b004013,Zm00004b004014 simMerged
exon.91289 chr1 233871421 233871897 Zm00004b004014 233875027 233871897 Zm00004b004013c Zm00004b004013,Zm00004b004014 simMerged
exon.91289 chr1 233871421 233871897 Zm00004b004013c 233875027 233871897 Zm00004b004013c Zm00004b004013,Zm00004b004014 simMerged
exon.91346 chr1 234055955 234056068 Zm00004b004022 234055955 234058155 Zm00004b004021c Zm00004b004021,Zm00004b004022 simMerged
exon.91346 chr1 234055955 234056068 Zm00004b004021c 234055955 234058155 Zm00004b004021c Zm00004b004021,Zm00004b004022 simMerged
exon.91347 chr1 234056853 234056913 Zm00004b004022 234055955 234058155 Zm00004b004021c Zm00004b004021,Zm00004b004022 simMerged
exon.91347 chr1 234056853 234056913 Zm00004b004021c 234055955 234058155 Zm00004b004021c Zm00004b004021,Zm00004b004022 simMerged
exon.91348 chr1 234057486 234057580 Zm00004b004022 234055955 234058155 Zm00004b004021c Zm00004b004021,Zm00004b004022 simMerged
exon.91348 chr1 234057486 234057580 Zm00004b004021c 234055955 234058155 Zm00004b004021c Zm00004b004021,Zm00004b004022 simMerged
exon.91349 chr1 234057715 234057789 Zm00004b004022 234055955 234058155 Zm00004b004021c Zm00004b004021,Zm00004b004022 simMerged
exon.91349 chr1 234057715 234057789 Zm00004b004021c 234055955 234058155 Zm00004b004021c Zm00004b004021,Zm00004b004022 simMerged
exon.91350 chr1 234058138 234058155 Zm00004b004022 234055955 234058155 Zm00004b004021c Zm00004b004021,Zm00004b004022 simMerged
exon.91350 chr1 234058138 234058155 Zm00004b004021c 234055955 234058155 Zm00004b004021c Zm00004b004021,Zm00004b004022 simMerged
exon.91360 chr1 234200190 234200630 Zm00004b004025 234200190 234200630 Zm00004b004024c Zm00004b004024,Zm00004b004025 simMerged
exon.91360 chr1 234200190 234200630 Zm00004b004024c 234200190 234200630 Zm00004b004024c Zm00004b004024,Zm00004b004025 simMerged
exon.91412 chr1 234286521 234286955 Zm00004b004030 234286521 234286955 Zm00004b004029c Zm00004b004029,Zm00004b004030 simMerged
exon.91412 chr1 234286521 234286955 Zm00004b004029c 234286521 234286955 Zm00004b004029c Zm00004b004029,Zm00004b004030 simMerged
exon.91460 chr1 234437144 234438412 Zm00004b004035 234437144 234444655 Zm00004b004034c Zm00004b004034,Zm00004b004035 simMerged
exon.91460 chr1 234437144 234438412 Zm00004b004034c 234437144 234444655 Zm00004b004034c Zm00004b004034,Zm00004b004035 simMerged
exon.91461 chr1 234438502 234438618 Zm00004b004035 234437144 234444655 Zm00004b004034c Zm00004b004034,Zm00004b004035 simMerged
exon.91461 chr1 234438502 234438618 Zm00004b004034c 234437144 234444655 Zm00004b004034c Zm00004b004034,Zm00004b004035 simMerged
exon.91462 chr1 234438869 234438970 Zm00004b004035 234437144 234444655 Zm00004b004034c Zm00004b004034,Zm00004b004035 simMerged
exon.91462 chr1 234438869 234438970 Zm00004b004034c 234437144 234444655 Zm00004b004034c Zm00004b004034,Zm00004b004035 simMerged
exon.91463 chr1 234439051 234439164 Zm00004b004035 234437144 234444655 Zm00004b004034c Zm00004b004034,Zm00004b004035 simMerged
exon.91463 chr1 234439051 234439164 Zm00004b004034c 234437144 234444655 Zm00004b004034c Zm00004b004034,Zm00004b004035 simMerged
exon.91464 chr1 234439646 234439876 Zm00004b004035 234437144 234444655 Zm00004b004034c Zm00004b004034,Zm00004b004035 simMerged
exon.91464 chr1 234439646 234439876 Zm00004b004034c 234437144 234444655 Zm00004b004034c Zm00004b004034,Zm00004b004035 simMerged
exon.91465 chr1 234439968 234440062 Zm00004b004035 234437144 234444655 Zm00004b004034c Zm00004b004034,Zm00004b004035 simMerged
exon.91465 chr1 234439968 234440062 Zm00004b004034c 234437144 234444655 Zm00004b004034c Zm00004b004034,Zm00004b004035 simMerged
exon.91466 chr1 234440620 234440707 Zm00004b004035 234437144 234444655 Zm00004b004034c Zm00004b004034,Zm00004b004035 simMerged
exon.91466 chr1 234440620 234440707 Zm00004b004034c 234437144 234444655 Zm00004b004034c Zm00004b004034,Zm00004b004035 simMerged
exon.91467 chr1 234440923 234441054 Zm00004b004035 234437144 234444655 Zm00004b004034c Zm00004b004034,Zm00004b004035 simMerged
exon.91467 chr1 234440923 234441054 Zm00004b004034c 234437144 234444655 Zm00004b004034c Zm00004b004034,Zm00004b004035 simMerged
exon.91468 chr1 234441379 234441491 Zm00004b004035 234437144 234444655 Zm00004b004034c Zm00004b004034,Zm00004b004035 simMerged
exon.91468 chr1 234441379 234441491 Zm00004b004034c 234437144 234444655 Zm00004b004034c Zm00004b004034,Zm00004b004035 simMerged
exon.91469 chr1 234442368 234442469 Zm00004b004035 234437144 234444655 Zm00004b004034c Zm00004b004034,Zm00004b004035 simMerged
exon.91469 chr1 234442368 234442469 Zm00004b004034c 234437144 234444655 Zm00004b004034c Zm00004b004034,Zm00004b004035 simMerged
exon.91470 chr1 234442657 234442718 Zm00004b004035 234437144 234444655 Zm00004b004034c Zm00004b004034,Zm00004b004035 simMerged
exon.91470 chr1 234442657 234442718 Zm00004b004034c 234437144 234444655 Zm00004b004034c Zm00004b004034,Zm00004b004035 simMerged
exon.91471 chr1 234442884 234442955 Zm00004b004035 234437144 234444655 Zm00004b004034c Zm00004b004034,Zm00004b004035 simMerged
exon.91471 chr1 234442884 234442955 Zm00004b004034c 234437144 234444655 Zm00004b004034c Zm00004b004034,Zm00004b004035 simMerged
exon.91472 chr1 234443038 234443111 Zm00004b004035 234437144 234444655 Zm00004b004034c Zm00004b004034,Zm00004b004035 simMerged
exon.91472 chr1 234443038 234443111 Zm00004b004034c 234437144 234444655 Zm00004b004034c Zm00004b004034,Zm00004b004035 simMerged
exon.91473 chr1 234443209 234443265 Zm00004b004035 234437144 234444655 Zm00004b004034c Zm00004b004034,Zm00004b004035 simMerged
exon.91473 chr1 234443209 234443265 Zm00004b004034c 234437144 234444655 Zm00004b004034c Zm00004b004034,Zm00004b004035 simMerged
exon.91474 chr1 234443484 234443561 Zm00004b004035 234437144 234444655 Zm00004b004034c Zm00004b004034,Zm00004b004035 simMerged
exon.91474 chr1 234443484 234443561 Zm00004b004034c 234437144 234444655 Zm00004b004034c Zm00004b004034,Zm00004b004035 simMerged
exon.91475 chr1 234443656 234443733 Zm00004b004035 234437144 234444655 Zm00004b004034c Zm00004b004034,Zm00004b004035 simMerged
exon.91475 chr1 234443656 234443733 Zm00004b004034c 234437144 234444655 Zm00004b004034c Zm00004b004034,Zm00004b004035 simMerged
exon.91476 chr1 234443810 234443919 Zm00004b004035 234437144 234444655 Zm00004b004034c Zm00004b004034,Zm00004b004035 simMerged
exon.91476 chr1 234443810 234443919 Zm00004b004034c 234437144 234444655 Zm00004b004034c Zm00004b004034,Zm00004b004035 simMerged
exon.91477 chr1 234444007 234444655 Zm00004b004035 234437144 234444655 Zm00004b004034c Zm00004b004034,Zm00004b004035 simMerged
exon.91477 chr1 234444007 234444655 Zm00004b004034c 234437144 234444655 Zm00004b004034c Zm00004b004034,Zm00004b004035 simMerged
exon.91905 chr1 234989515 234990642 Zm00004b004044 234989515 234990642 Zm00004b004043c Zm00004b004043,Zm00004b004044 simMerged
exon.91905 chr1 234989515 234990642 Zm00004b004043c 234989515 234990642 Zm00004b004043c Zm00004b004043,Zm00004b004044 simMerged
exon.91920 chr1 235056254 235056787 Zm00004b004047 235056254 235056787 Zm00004b004046c Zm00004b004046,Zm00004b004047 simMerged
exon.91920 chr1 235056254 235056787 Zm00004b004046c 235056254 235056787 Zm00004b004046c Zm00004b004046,Zm00004b004047 simMerged
exon.92025 chr1 235241213 235241517 Zm00004b004054 235241213 235206391 Zm00004b004053c Zm00004b004053,Zm00004b004054 simMerged
exon.92025 chr1 235241213 235241517 Zm00004b004053c 235241213 235206391 Zm00004b004053c Zm00004b004053,Zm00004b004054 simMerged
exon.92026 chr1 235240955 235241138 Zm00004b004054 235241213 235206391 Zm00004b004053c Zm00004b004053,Zm00004b004054 simMerged
exon.92026 chr1 235240955 235241138 Zm00004b004053c 235241213 235206391 Zm00004b004053c Zm00004b004053,Zm00004b004054 simMerged
exon.92027 chr1 235240737 235240850 Zm00004b004054 235241213 235206391 Zm00004b004053c Zm00004b004053,Zm00004b004054 simMerged
exon.92027 chr1 235240737 235240850 Zm00004b004053c 235241213 235206391 Zm00004b004053c Zm00004b004053,Zm00004b004054 simMerged
exon.92028 chr1 235237279 235237410 Zm00004b004054 235241213 235206391 Zm00004b004053c Zm00004b004053,Zm00004b004054 simMerged
exon.92028 chr1 235237279 235237410 Zm00004b004053c 235241213 235206391 Zm00004b004053c Zm00004b004053,Zm00004b004054 simMerged
exon.92029 chr1 235236988 235237140 Zm00004b004054 235241213 235206391 Zm00004b004053c Zm00004b004053,Zm00004b004054 simMerged
exon.92029 chr1 235236988 235237140 Zm00004b004053c 235241213 235206391 Zm00004b004053c Zm00004b004053,Zm00004b004054 simMerged
exon.92030 chr1 235235832 235235967 Zm00004b004054 235241213 235206391 Zm00004b004053c Zm00004b004053,Zm00004b004054 simMerged
exon.92030 chr1 235235832 235235967 Zm00004b004053c 235241213 235206391 Zm00004b004053c Zm00004b004053,Zm00004b004054 simMerged
exon.92031 chr1 235235615 235235720 Zm00004b004054 235241213 235206391 Zm00004b004053c Zm00004b004053,Zm00004b004054 simMerged
exon.92031 chr1 235235615 235235720 Zm00004b004053c 235241213 235206391 Zm00004b004053c Zm00004b004053,Zm00004b004054 simMerged
exon.92032 chr1 235235330 235235522 Zm00004b004054 235241213 235206391 Zm00004b004053c Zm00004b004053,Zm00004b004054 simMerged
exon.92032 chr1 235235330 235235522 Zm00004b004053c 235241213 235206391 Zm00004b004053c Zm00004b004053,Zm00004b004054 simMerged
exon.92033 chr1 235235098 235235258 Zm00004b004054 235241213 235206391 Zm00004b004053c Zm00004b004053,Zm00004b004054 simMerged
exon.92033 chr1 235235098 235235258 Zm00004b004053c 235241213 235206391 Zm00004b004053c Zm00004b004053,Zm00004b004054 simMerged
exon.92034 chr1 235234735 235234950 Zm00004b004054 235241213 235206391 Zm00004b004053c Zm00004b004053,Zm00004b004054 simMerged
exon.92034 chr1 235234735 235234950 Zm00004b004053c 235241213 235206391 Zm00004b004053c Zm00004b004053,Zm00004b004054 simMerged
exon.92035 chr1 235233771 235234036 Zm00004b004054 235241213 235206391 Zm00004b004053c Zm00004b004053,Zm00004b004054 simMerged
exon.92035 chr1 235233771 235234036 Zm00004b004053c 235241213 235206391 Zm00004b004053c Zm00004b004053,Zm00004b004054 simMerged
exon.92036 chr1 235232648 235232922 Zm00004b004054 235241213 235206391 Zm00004b004053c Zm00004b004053,Zm00004b004054 simMerged
exon.92036 chr1 235232648 235232922 Zm00004b004053c 235241213 235206391 Zm00004b004053c Zm00004b004053,Zm00004b004054 simMerged
exon.92037 chr1 235232057 235232565 Zm00004b004054 235241213 235206391 Zm00004b004053c Zm00004b004053,Zm00004b004054 simMerged
exon.92037 chr1 235232057 235232565 Zm00004b004053c 235241213 235206391 Zm00004b004053c Zm00004b004053,Zm00004b004054 simMerged
exon.92038 chr1 235231869 235231966 Zm00004b004054 235241213 235206391 Zm00004b004053c Zm00004b004053,Zm00004b004054 simMerged
exon.92038 chr1 235231869 235231966 Zm00004b004053c 235241213 235206391 Zm00004b004053c Zm00004b004053,Zm00004b004054 simMerged
exon.92039 chr1 235231617 235231753 Zm00004b004054 235241213 235206391 Zm00004b004053c Zm00004b004053,Zm00004b004054 simMerged
exon.92039 chr1 235231617 235231753 Zm00004b004053c 235241213 235206391 Zm00004b004053c Zm00004b004053,Zm00004b004054 simMerged
exon.92040 chr1 235231305 235231466 Zm00004b004054 235241213 235206391 Zm00004b004053c Zm00004b004053,Zm00004b004054 simMerged
exon.92040 chr1 235231305 235231466 Zm00004b004053c 235241213 235206391 Zm00004b004053c Zm00004b004053,Zm00004b004054 simMerged
exon.92041 chr1 235230419 235230901 Zm00004b004054 235241213 235206391 Zm00004b004053c Zm00004b004053,Zm00004b004054 simMerged
exon.92041 chr1 235230419 235230901 Zm00004b004053c 235241213 235206391 Zm00004b004053c Zm00004b004053,Zm00004b004054 simMerged
exon.92042 chr1 235230053 235230334 Zm00004b004054 235241213 235206391 Zm00004b004053c Zm00004b004053,Zm00004b004054 simMerged
exon.92042 chr1 235230053 235230334 Zm00004b004053c 235241213 235206391 Zm00004b004053c Zm00004b004053,Zm00004b004054 simMerged
exon.92043 chr1 235229516 235229842 Zm00004b004054 235241213 235206391 Zm00004b004053c Zm00004b004053,Zm00004b004054 simMerged
exon.92043 chr1 235229516 235229842 Zm00004b004053c 235241213 235206391 Zm00004b004053c Zm00004b004053,Zm00004b004054 simMerged
exon.92044 chr1 235224564 235224650 Zm00004b004054 235241213 235206391 Zm00004b004053c Zm00004b004053,Zm00004b004054 simMerged
exon.92044 chr1 235224564 235224650 Zm00004b004053c 235241213 235206391 Zm00004b004053c Zm00004b004053,Zm00004b004054 simMerged
exon.92045 chr1 235224397 235224469 Zm00004b004054 235241213 235206391 Zm00004b004053c Zm00004b004053,Zm00004b004054 simMerged
exon.92045 chr1 235224397 235224469 Zm00004b004053c 235241213 235206391 Zm00004b004053c Zm00004b004053,Zm00004b004054 simMerged
exon.92046 chr1 235222964 235223987 Zm00004b004054 235241213 235206391 Zm00004b004053c Zm00004b004053,Zm00004b004054 simMerged
exon.92046 chr1 235222964 235223987 Zm00004b004053c 235241213 235206391 Zm00004b004053c Zm00004b004053,Zm00004b004054 simMerged
exon.92047 chr1 235221909 235222923 Zm00004b004054 235241213 235206391 Zm00004b004053c Zm00004b004053,Zm00004b004054 simMerged
exon.92047 chr1 235221909 235222923 Zm00004b004053c 235241213 235206391 Zm00004b004053c Zm00004b004053,Zm00004b004054 simMerged
exon.92048 chr1 235205927 235206391 Zm00004b004054 235241213 235206391 Zm00004b004053c Zm00004b004053,Zm00004b004054 simMerged
exon.92048 chr1 235205927 235206391 Zm00004b004053c 235241213 235206391 Zm00004b004053c Zm00004b004053,Zm00004b004054 simMerged
exon.92284 chr1 235674087 235674508 Zm00004b004062 235674087 235664917 Zm00004b004061c Zm00004b004061,Zm00004b004062 simMerged
exon.92284 chr1 235674087 235674508 Zm00004b004061c 235674087 235664917 Zm00004b004061c Zm00004b004061,Zm00004b004062 simMerged
exon.92285 chr1 235673630 235673867 Zm00004b004062 235674087 235664917 Zm00004b004061c Zm00004b004061,Zm00004b004062 simMerged
exon.92285 chr1 235673630 235673867 Zm00004b004061c 235674087 235664917 Zm00004b004061c Zm00004b004061,Zm00004b004062 simMerged
exon.92286 chr1 235673400 235673459 Zm00004b004062 235674087 235664917 Zm00004b004061c Zm00004b004061,Zm00004b004062 simMerged
exon.92286 chr1 235673400 235673459 Zm00004b004061c 235674087 235664917 Zm00004b004061c Zm00004b004061,Zm00004b004062 simMerged
exon.92287 chr1 235673207 235673296 Zm00004b004062 235674087 235664917 Zm00004b004061c Zm00004b004061,Zm00004b004062 simMerged
exon.92287 chr1 235673207 235673296 Zm00004b004061c 235674087 235664917 Zm00004b004061c Zm00004b004061,Zm00004b004062 simMerged
exon.92288 chr1 235672852 235672953 Zm00004b004062 235674087 235664917 Zm00004b004061c Zm00004b004061,Zm00004b004062 simMerged
exon.92288 chr1 235672852 235672953 Zm00004b004061c 235674087 235664917 Zm00004b004061c Zm00004b004061,Zm00004b004062 simMerged
exon.92289 chr1 235672637 235672765 Zm00004b004062 235674087 235664917 Zm00004b004061c Zm00004b004061,Zm00004b004062 simMerged
exon.92289 chr1 235672637 235672765 Zm00004b004061c 235674087 235664917 Zm00004b004061c Zm00004b004061,Zm00004b004062 simMerged
exon.92290 chr1 235672459 235672548 Zm00004b004062 235674087 235664917 Zm00004b004061c Zm00004b004061,Zm00004b004062 simMerged
exon.92290 chr1 235672459 235672548 Zm00004b004061c 235674087 235664917 Zm00004b004061c Zm00004b004061,Zm00004b004062 simMerged
exon.92291 chr1 235671898 235671986 Zm00004b004062 235674087 235664917 Zm00004b004061c Zm00004b004061,Zm00004b004062 simMerged
exon.92291 chr1 235671898 235671986 Zm00004b004061c 235674087 235664917 Zm00004b004061c Zm00004b004061,Zm00004b004062 simMerged
exon.92292 chr1 235671704 235671800 Zm00004b004062 235674087 235664917 Zm00004b004061c Zm00004b004061,Zm00004b004062 simMerged
exon.92292 chr1 235671704 235671800 Zm00004b004061c 235674087 235664917 Zm00004b004061c Zm00004b004061,Zm00004b004062 simMerged
exon.92293 chr1 235671523 235671609 Zm00004b004062 235674087 235664917 Zm00004b004061c Zm00004b004061,Zm00004b004062 simMerged
exon.92293 chr1 235671523 235671609 Zm00004b004061c 235674087 235664917 Zm00004b004061c Zm00004b004061,Zm00004b004062 simMerged
exon.92294 chr1 235671316 235671417 Zm00004b004062 235674087 235664917 Zm00004b004061c Zm00004b004061,Zm00004b004062 simMerged
exon.92294 chr1 235671316 235671417 Zm00004b004061c 235674087 235664917 Zm00004b004061c Zm00004b004061,Zm00004b004062 simMerged
exon.92295 chr1 235667748 235667780 Zm00004b004062 235674087 235664917 Zm00004b004061c Zm00004b004061,Zm00004b004062 simMerged
exon.92295 chr1 235667748 235667780 Zm00004b004061c 235674087 235664917 Zm00004b004061c Zm00004b004061,Zm00004b004062 simMerged
exon.92296 chr1 235667390 235667476 Zm00004b004062 235674087 235664917 Zm00004b004061c Zm00004b004061,Zm00004b004062 simMerged
exon.92296 chr1 235667390 235667476 Zm00004b004061c 235674087 235664917 Zm00004b004061c Zm00004b004061,Zm00004b004062 simMerged
exon.92297 chr1 235666861 235666953 Zm00004b004062 235674087 235664917 Zm00004b004061c Zm00004b004061,Zm00004b004062 simMerged
exon.92297 chr1 235666861 235666953 Zm00004b004061c 235674087 235664917 Zm00004b004061c Zm00004b004061,Zm00004b004062 simMerged
exon.92298 chr1 235666458 235666577 Zm00004b004062 235674087 235664917 Zm00004b004061c Zm00004b004061,Zm00004b004062 simMerged
exon.92298 chr1 235666458 235666577 Zm00004b004061c 235674087 235664917 Zm00004b004061c Zm00004b004061,Zm00004b004062 simMerged
exon.92299 chr1 235666163 235666384 Zm00004b004062 235674087 235664917 Zm00004b004061c Zm00004b004061,Zm00004b004062 simMerged
exon.92299 chr1 235666163 235666384 Zm00004b004061c 235674087 235664917 Zm00004b004061c Zm00004b004061,Zm00004b004062 simMerged
exon.92300 chr1 235665341 235665412 Zm00004b004062 235674087 235664917 Zm00004b004061c Zm00004b004061,Zm00004b004062 simMerged
exon.92300 chr1 235665341 235665412 Zm00004b004061c 235674087 235664917 Zm00004b004061c Zm00004b004061,Zm00004b004062 simMerged
exon.92301 chr1 235665065 235665136 Zm00004b004062 235674087 235664917 Zm00004b004061c Zm00004b004061,Zm00004b004062 simMerged
exon.92301 chr1 235665065 235665136 Zm00004b004061c 235674087 235664917 Zm00004b004061c Zm00004b004061,Zm00004b004062 simMerged
exon.92302 chr1 235664137 235664917 Zm00004b004062 235674087 235664917 Zm00004b004061c Zm00004b004061,Zm00004b004062 simMerged
exon.92302 chr1 235664137 235664917 Zm00004b004061c 235674087 235664917 Zm00004b004061c Zm00004b004061,Zm00004b004062 simMerged
exon.92457 chr1 235769065 235769576 Zm00004b004066 235769065 235772024 Zm00004b004065c Zm00004b004065,Zm00004b004066 simMerged
exon.92457 chr1 235769065 235769576 Zm00004b004065c 235769065 235772024 Zm00004b004065c Zm00004b004065,Zm00004b004066 simMerged
exon.92458 chr1 235769688 235769815 Zm00004b004066 235769065 235772024 Zm00004b004065c Zm00004b004065,Zm00004b004066 simMerged
exon.92458 chr1 235769688 235769815 Zm00004b004065c 235769065 235772024 Zm00004b004065c Zm00004b004065,Zm00004b004066 simMerged
exon.92459 chr1 235771856 235772024 Zm00004b004066 235769065 235772024 Zm00004b004065c Zm00004b004065,Zm00004b004066 simMerged
exon.92459 chr1 235771856 235772024 Zm00004b004065c 235769065 235772024 Zm00004b004065c Zm00004b004065,Zm00004b004066 simMerged
exon.92467 chr1 235896620 235897122 Zm00004b004068 235896620 235902597 Zm00004b004067c Zm00004b004067,Zm00004b004068 simMerged
exon.92467 chr1 235896620 235897122 Zm00004b004067c 235896620 235902597 Zm00004b004067c Zm00004b004067,Zm00004b004068 simMerged
exon.92468 chr1 235900210 235900429 Zm00004b004068 235896620 235902597 Zm00004b004067c Zm00004b004067,Zm00004b004068 simMerged
exon.92468 chr1 235900210 235900429 Zm00004b004067c 235896620 235902597 Zm00004b004067c Zm00004b004067,Zm00004b004068 simMerged
exon.92469 chr1 235901001 235902597 Zm00004b004068 235896620 235902597 Zm00004b004067c Zm00004b004067,Zm00004b004068 simMerged
exon.92469 chr1 235901001 235902597 Zm00004b004067c 235896620 235902597 Zm00004b004067c Zm00004b004067,Zm00004b004068 simMerged
exon.92672 chr1 236272057 236272549 Zm00004b004072 236272057 236276165 Zm00004b004071c Zm00004b004071,Zm00004b004072 simMerged
exon.92672 chr1 236272057 236272549 Zm00004b004071c 236272057 236276165 Zm00004b004071c Zm00004b004071,Zm00004b004072 simMerged
exon.92673 chr1 236272686 236272894 Zm00004b004072 236272057 236276165 Zm00004b004071c Zm00004b004071,Zm00004b004072 simMerged
exon.92673 chr1 236272686 236272894 Zm00004b004071c 236272057 236276165 Zm00004b004071c Zm00004b004071,Zm00004b004072 simMerged
exon.92674 chr1 236273546 236273625 Zm00004b004072 236272057 236276165 Zm00004b004071c Zm00004b004071,Zm00004b004072 simMerged
exon.92674 chr1 236273546 236273625 Zm00004b004071c 236272057 236276165 Zm00004b004071c Zm00004b004071,Zm00004b004072 simMerged
exon.92675 chr1 236274647 236274730 Zm00004b004072 236272057 236276165 Zm00004b004071c Zm00004b004071,Zm00004b004072 simMerged
exon.92675 chr1 236274647 236274730 Zm00004b004071c 236272057 236276165 Zm00004b004071c Zm00004b004071,Zm00004b004072 simMerged
exon.92676 chr1 236274817 236274960 Zm00004b004072 236272057 236276165 Zm00004b004071c Zm00004b004071,Zm00004b004072 simMerged
exon.92676 chr1 236274817 236274960 Zm00004b004071c 236272057 236276165 Zm00004b004071c Zm00004b004071,Zm00004b004072 simMerged
exon.92677 chr1 236275069 236275296 Zm00004b004072 236272057 236276165 Zm00004b004071c Zm00004b004071,Zm00004b004072 simMerged
exon.92677 chr1 236275069 236275296 Zm00004b004071c 236272057 236276165 Zm00004b004071c Zm00004b004071,Zm00004b004072 simMerged
exon.92678 chr1 236276154 236276165 Zm00004b004072 236272057 236276165 Zm00004b004071c Zm00004b004071,Zm00004b004072 simMerged
exon.92678 chr1 236276154 236276165 Zm00004b004071c 236272057 236276165 Zm00004b004071c Zm00004b004071,Zm00004b004072 simMerged
exon.93522 chr1 237141828 237141837 Zm00004b004094 237141828 237138886 Zm00004b004093c Zm00004b004093,Zm00004b004094 simMerged
exon.93522 chr1 237141828 237141837 Zm00004b004093c 237141828 237138886 Zm00004b004093c Zm00004b004093,Zm00004b004094 simMerged
exon.93523 chr1 237141654 237141728 Zm00004b004094 237141828 237138886 Zm00004b004093c Zm00004b004093,Zm00004b004094 simMerged
exon.93523 chr1 237141654 237141728 Zm00004b004093c 237141828 237138886 Zm00004b004093c Zm00004b004093,Zm00004b004094 simMerged
exon.93524 chr1 237140832 237140908 Zm00004b004094 237141828 237138886 Zm00004b004093c Zm00004b004093,Zm00004b004094 simMerged
exon.93524 chr1 237140832 237140908 Zm00004b004093c 237141828 237138886 Zm00004b004093c Zm00004b004093,Zm00004b004094 simMerged
exon.93525 chr1 237139375 237139542 Zm00004b004094 237141828 237138886 Zm00004b004093c Zm00004b004093,Zm00004b004094 simMerged
exon.93525 chr1 237139375 237139542 Zm00004b004093c 237141828 237138886 Zm00004b004093c Zm00004b004093,Zm00004b004094 simMerged
exon.93526 chr1 237139148 237139264 Zm00004b004094 237141828 237138886 Zm00004b004093c Zm00004b004093,Zm00004b004094 simMerged
exon.93526 chr1 237139148 237139264 Zm00004b004093c 237141828 237138886 Zm00004b004093c Zm00004b004093,Zm00004b004094 simMerged
exon.93527 chr1 237138993 237139053 Zm00004b004094 237141828 237138886 Zm00004b004093c Zm00004b004093,Zm00004b004094 simMerged
exon.93527 chr1 237138993 237139053 Zm00004b004093c 237141828 237138886 Zm00004b004093c Zm00004b004093,Zm00004b004094 simMerged
exon.93528 chr1 237138873 237138886 Zm00004b004094 237141828 237138886 Zm00004b004093c Zm00004b004093,Zm00004b004094 simMerged
exon.93528 chr1 237138873 237138886 Zm00004b004093c 237141828 237138886 Zm00004b004093c Zm00004b004093,Zm00004b004094 simMerged
exon.94016 chr1 238115050 238115502 Zm00004b004106 238115050 238115502 Zm00004b004105c Zm00004b004105,Zm00004b004106 simMerged
exon.94016 chr1 238115050 238115502 Zm00004b004105c 238115050 238115502 Zm00004b004105c Zm00004b004105,Zm00004b004106 simMerged
exon.94540 chr1 238933292 238934722 Zm00004b004133 238933292 238932373 Zm00004b004132c Zm00004b004132,Zm00004b004133 simMerged
exon.94540 chr1 238933292 238934722 Zm00004b004132c 238933292 238932373 Zm00004b004132c Zm00004b004132,Zm00004b004133 simMerged
exon.94541 chr1 238932754 238933218 Zm00004b004133 238933292 238932373 Zm00004b004132c Zm00004b004132,Zm00004b004133 simMerged
exon.94541 chr1 238932754 238933218 Zm00004b004132c 238933292 238932373 Zm00004b004132c Zm00004b004132,Zm00004b004133 simMerged
exon.94542 chr1 238932469 238932655 Zm00004b004133 238933292 238932373 Zm00004b004132c Zm00004b004132,Zm00004b004133 simMerged
exon.94542 chr1 238932469 238932655 Zm00004b004132c 238933292 238932373 Zm00004b004132c Zm00004b004132,Zm00004b004133 simMerged
exon.94543 chr1 238931032 238932373 Zm00004b004133 238933292 238932373 Zm00004b004132c Zm00004b004132,Zm00004b004133 simMerged
exon.94543 chr1 238931032 238932373 Zm00004b004132c 238933292 238932373 Zm00004b004132c Zm00004b004132,Zm00004b004133 simMerged
exon.94593 chr1 239052079 239052589 Zm00004b004136 239052079 239049595 Zm00004b004135c Zm00004b004135,Zm00004b004136 simMerged
exon.94593 chr1 239052079 239052589 Zm00004b004135c 239052079 239049595 Zm00004b004135c Zm00004b004135,Zm00004b004136 simMerged
exon.94594 chr1 239051689 239051906 Zm00004b004136 239052079 239049595 Zm00004b004135c Zm00004b004135,Zm00004b004136 simMerged
exon.94594 chr1 239051689 239051906 Zm00004b004135c 239052079 239049595 Zm00004b004135c Zm00004b004135,Zm00004b004136 simMerged
exon.94595 chr1 239047819 239049595 Zm00004b004136 239052079 239049595 Zm00004b004135c Zm00004b004135,Zm00004b004136 simMerged
exon.94595 chr1 239047819 239049595 Zm00004b004135c 239052079 239049595 Zm00004b004135c Zm00004b004135,Zm00004b004136 simMerged
exon.94732 chr1 239435965 239436353 Zm00004b004142 239435965 239434561 Zm00004b004141c Zm00004b004141,Zm00004b004142 simMerged
exon.94732 chr1 239435965 239436353 Zm00004b004141c 239435965 239434561 Zm00004b004141c Zm00004b004141,Zm00004b004142 simMerged
exon.94733 chr1 239434517 239434561 Zm00004b004142 239435965 239434561 Zm00004b004141c Zm00004b004141,Zm00004b004142 simMerged
exon.94733 chr1 239434517 239434561 Zm00004b004141c 239435965 239434561 Zm00004b004141c Zm00004b004141,Zm00004b004142 simMerged
exon.94896 chr1 239715056 239715430 Zm00004b004151 239715056 239703798 Zm00004b004150c Zm00004b004150,Zm00004b004151 simMerged
exon.94896 chr1 239715056 239715430 Zm00004b004150c 239715056 239703798 Zm00004b004150c Zm00004b004150,Zm00004b004151 simMerged
exon.94897 chr1 239714871 239714956 Zm00004b004151 239715056 239703798 Zm00004b004150c Zm00004b004150,Zm00004b004151 simMerged
exon.94897 chr1 239714871 239714956 Zm00004b004150c 239715056 239703798 Zm00004b004150c Zm00004b004150,Zm00004b004151 simMerged
exon.94898 chr1 239714656 239714727 Zm00004b004151 239715056 239703798 Zm00004b004150c Zm00004b004150,Zm00004b004151 simMerged
exon.94898 chr1 239714656 239714727 Zm00004b004150c 239715056 239703798 Zm00004b004150c Zm00004b004150,Zm00004b004151 simMerged
exon.94899 chr1 239712541 239712603 Zm00004b004151 239715056 239703798 Zm00004b004150c Zm00004b004150,Zm00004b004151 simMerged
exon.94899 chr1 239712541 239712603 Zm00004b004150c 239715056 239703798 Zm00004b004150c Zm00004b004150,Zm00004b004151 simMerged
exon.94900 chr1 239711922 239712008 Zm00004b004151 239715056 239703798 Zm00004b004150c Zm00004b004150,Zm00004b004151 simMerged
exon.94900 chr1 239711922 239712008 Zm00004b004150c 239715056 239703798 Zm00004b004150c Zm00004b004150,Zm00004b004151 simMerged
exon.94901 chr1 239708708 239708849 Zm00004b004151 239715056 239703798 Zm00004b004150c Zm00004b004150,Zm00004b004151 simMerged
exon.94901 chr1 239708708 239708849 Zm00004b004150c 239715056 239703798 Zm00004b004150c Zm00004b004150,Zm00004b004151 simMerged
exon.94902 chr1 239708514 239708632 Zm00004b004151 239715056 239703798 Zm00004b004150c Zm00004b004150,Zm00004b004151 simMerged
exon.94902 chr1 239708514 239708632 Zm00004b004150c 239715056 239703798 Zm00004b004150c Zm00004b004150,Zm00004b004151 simMerged
exon.94903 chr1 239708134 239708250 Zm00004b004151 239715056 239703798 Zm00004b004150c Zm00004b004150,Zm00004b004151 simMerged
exon.94903 chr1 239708134 239708250 Zm00004b004150c 239715056 239703798 Zm00004b004150c Zm00004b004150,Zm00004b004151 simMerged
exon.94904 chr1 239707570 239707665 Zm00004b004151 239715056 239703798 Zm00004b004150c Zm00004b004150,Zm00004b004151 simMerged
exon.94904 chr1 239707570 239707665 Zm00004b004150c 239715056 239703798 Zm00004b004150c Zm00004b004150,Zm00004b004151 simMerged
exon.94905 chr1 239707266 239707340 Zm00004b004151 239715056 239703798 Zm00004b004150c Zm00004b004150,Zm00004b004151 simMerged
exon.94905 chr1 239707266 239707340 Zm00004b004150c 239715056 239703798 Zm00004b004150c Zm00004b004150,Zm00004b004151 simMerged
exon.94906 chr1 239706648 239706752 Zm00004b004151 239715056 239703798 Zm00004b004150c Zm00004b004150,Zm00004b004151 simMerged
exon.94906 chr1 239706648 239706752 Zm00004b004150c 239715056 239703798 Zm00004b004150c Zm00004b004150,Zm00004b004151 simMerged
exon.94907 chr1 239706445 239706561 Zm00004b004151 239715056 239703798 Zm00004b004150c Zm00004b004150,Zm00004b004151 simMerged
exon.94907 chr1 239706445 239706561 Zm00004b004150c 239715056 239703798 Zm00004b004150c Zm00004b004150,Zm00004b004151 simMerged
exon.94908 chr1 239706273 239706350 Zm00004b004151 239715056 239703798 Zm00004b004150c Zm00004b004150,Zm00004b004151 simMerged
exon.94908 chr1 239706273 239706350 Zm00004b004150c 239715056 239703798 Zm00004b004150c Zm00004b004150,Zm00004b004151 simMerged
exon.94909 chr1 239706100 239706196 Zm00004b004151 239715056 239703798 Zm00004b004150c Zm00004b004150,Zm00004b004151 simMerged
exon.94909 chr1 239706100 239706196 Zm00004b004150c 239715056 239703798 Zm00004b004150c Zm00004b004150,Zm00004b004151 simMerged
exon.94910 chr1 239705790 239705841 Zm00004b004151 239715056 239703798 Zm00004b004150c Zm00004b004150,Zm00004b004151 simMerged
exon.94910 chr1 239705790 239705841 Zm00004b004150c 239715056 239703798 Zm00004b004150c Zm00004b004150,Zm00004b004151 simMerged
exon.94911 chr1 239703889 239703959 Zm00004b004151 239715056 239703798 Zm00004b004150c Zm00004b004150,Zm00004b004151 simMerged
exon.94911 chr1 239703889 239703959 Zm00004b004150c 239715056 239703798 Zm00004b004150c Zm00004b004150,Zm00004b004151 simMerged
exon.94912 chr1 239702891 239703798 Zm00004b004151 239715056 239703798 Zm00004b004150c Zm00004b004150,Zm00004b004151 simMerged
exon.94912 chr1 239702891 239703798 Zm00004b004150c 239715056 239703798 Zm00004b004150c Zm00004b004150,Zm00004b004151 simMerged
exon.94961 chr1 239993741 239994235 Zm00004b004155 239993741 239999678 Zm00004b004154c Zm00004b004154,Zm00004b004155 simMerged
exon.94961 chr1 239993741 239994235 Zm00004b004154c 239993741 239999678 Zm00004b004154c Zm00004b004154,Zm00004b004155 simMerged
exon.94962 chr1 239995944 239996049 Zm00004b004155 239993741 239999678 Zm00004b004154c Zm00004b004154,Zm00004b004155 simMerged
exon.94962 chr1 239995944 239996049 Zm00004b004154c 239993741 239999678 Zm00004b004154c Zm00004b004154,Zm00004b004155 simMerged
exon.94963 chr1 239997431 239997579 Zm00004b004155 239993741 239999678 Zm00004b004154c Zm00004b004154,Zm00004b004155 simMerged
exon.94963 chr1 239997431 239997579 Zm00004b004154c 239993741 239999678 Zm00004b004154c Zm00004b004154,Zm00004b004155 simMerged
exon.94964 chr1 239999275 239999527 Zm00004b004155 239993741 239999678 Zm00004b004154c Zm00004b004154,Zm00004b004155 simMerged
exon.94964 chr1 239999275 239999527 Zm00004b004154c 239993741 239999678 Zm00004b004154c Zm00004b004154,Zm00004b004155 simMerged
exon.94965 chr1 239999608 239999678 Zm00004b004155 239993741 239999678 Zm00004b004154c Zm00004b004154,Zm00004b004155 simMerged
exon.94965 chr1 239999608 239999678 Zm00004b004154c 239993741 239999678 Zm00004b004154c Zm00004b004154,Zm00004b004155 simMerged
exon.95014 chr1 240014819 240015119 Zm00004b004158 240014819 240019133 Zm00004b004157c Zm00004b004157,Zm00004b004158 simMerged
exon.95014 chr1 240014819 240015119 Zm00004b004157c 240014819 240019133 Zm00004b004157c Zm00004b004157,Zm00004b004158 simMerged
exon.95015 chr1 240015194 240015392 Zm00004b004158 240014819 240019133 Zm00004b004157c Zm00004b004157,Zm00004b004158 simMerged
exon.95015 chr1 240015194 240015392 Zm00004b004157c 240014819 240019133 Zm00004b004157c Zm00004b004157,Zm00004b004158 simMerged
exon.95016 chr1 240015481 240015907 Zm00004b004158 240014819 240019133 Zm00004b004157c Zm00004b004157,Zm00004b004158 simMerged
exon.95016 chr1 240015481 240015907 Zm00004b004157c 240014819 240019133 Zm00004b004157c Zm00004b004157,Zm00004b004158 simMerged
exon.95017 chr1 240016002 240017091 Zm00004b004158 240014819 240019133 Zm00004b004157c Zm00004b004157,Zm00004b004158 simMerged
exon.95017 chr1 240016002 240017091 Zm00004b004157c 240014819 240019133 Zm00004b004157c Zm00004b004157,Zm00004b004158 simMerged
exon.95018 chr1 240017202 240017780 Zm00004b004158 240014819 240019133 Zm00004b004157c Zm00004b004157,Zm00004b004158 simMerged
exon.95018 chr1 240017202 240017780 Zm00004b004157c 240014819 240019133 Zm00004b004157c Zm00004b004157,Zm00004b004158 simMerged
exon.95019 chr1 240017864 240018214 Zm00004b004158 240014819 240019133 Zm00004b004157c Zm00004b004157,Zm00004b004158 simMerged
exon.95019 chr1 240017864 240018214 Zm00004b004157c 240014819 240019133 Zm00004b004157c Zm00004b004157,Zm00004b004158 simMerged
exon.95020 chr1 240018305 240019133 Zm00004b004158 240014819 240019133 Zm00004b004157c Zm00004b004157,Zm00004b004158 simMerged
exon.95020 chr1 240018305 240019133 Zm00004b004157c 240014819 240019133 Zm00004b004157c Zm00004b004157,Zm00004b004158 simMerged
exon.95164 chr1 240222672 240223035 Zm00004b004163 240222672 240223868 Zm00004b004162c Zm00004b004162,Zm00004b004163 simMerged
exon.95164 chr1 240222672 240223035 Zm00004b004162c 240222672 240223868 Zm00004b004162c Zm00004b004162,Zm00004b004163 simMerged
exon.95165 chr1 240223172 240223248 Zm00004b004163 240222672 240223868 Zm00004b004162c Zm00004b004162,Zm00004b004163 simMerged
exon.95165 chr1 240223172 240223248 Zm00004b004162c 240222672 240223868 Zm00004b004162c Zm00004b004162,Zm00004b004163 simMerged
exon.95166 chr1 240223557 240223868 Zm00004b004163 240222672 240223868 Zm00004b004162c Zm00004b004162,Zm00004b004163 simMerged
exon.95166 chr1 240223557 240223868 Zm00004b004162c 240222672 240223868 Zm00004b004162c Zm00004b004162,Zm00004b004163 simMerged
exon.95188 chr1 240314311 240315382 Zm00004b004165 240314311 240314221 Zm00004b004164c Zm00004b004164,Zm00004b004165 simMerged
exon.95188 chr1 240314311 240315382 Zm00004b004164c 240314311 240314221 Zm00004b004164c Zm00004b004164,Zm00004b004165 simMerged
exon.95189 chr1 240314211 240314221 Zm00004b004165 240314311 240314221 Zm00004b004164c Zm00004b004164,Zm00004b004165 simMerged
exon.95189 chr1 240314211 240314221 Zm00004b004164c 240314311 240314221 Zm00004b004164c Zm00004b004164,Zm00004b004165 simMerged
exon.95199 chr1 240435881 240436199 Zm00004b004167 240435881 240435314 Zm00004b004166c Zm00004b004166,Zm00004b004167 simMerged
exon.95199 chr1 240435881 240436199 Zm00004b004166c 240435881 240435314 Zm00004b004166c Zm00004b004166,Zm00004b004167 simMerged
exon.95200 chr1 240435412 240435782 Zm00004b004167 240435881 240435314 Zm00004b004166c Zm00004b004166,Zm00004b004167 simMerged
exon.95200 chr1 240435412 240435782 Zm00004b004166c 240435881 240435314 Zm00004b004166c Zm00004b004166,Zm00004b004167 simMerged
exon.95201 chr1 240434614 240435314 Zm00004b004167 240435881 240435314 Zm00004b004166c Zm00004b004166,Zm00004b004167 simMerged
exon.95201 chr1 240434614 240435314 Zm00004b004166c 240435881 240435314 Zm00004b004166c Zm00004b004166,Zm00004b004167 simMerged
exon.95370 chr1 240664460 240665920 Zm00004b004173 240664460 240665920 Zm00004b004172c Zm00004b004172,Zm00004b004173 simMerged
exon.95370 chr1 240664460 240665920 Zm00004b004172c 240664460 240665920 Zm00004b004172c Zm00004b004172,Zm00004b004173 simMerged
exon.95566 chr1 241107369 241107636 Zm00004b004180 241107369 241105492 Zm00004b004179c Zm00004b004179,Zm00004b004180 simMerged
exon.95566 chr1 241107369 241107636 Zm00004b004179c 241107369 241105492 Zm00004b004179c Zm00004b004179,Zm00004b004180 simMerged
exon.95567 chr1 241107252 241107289 Zm00004b004180 241107369 241105492 Zm00004b004179c Zm00004b004179,Zm00004b004180 simMerged
exon.95567 chr1 241107252 241107289 Zm00004b004179c 241107369 241105492 Zm00004b004179c Zm00004b004179,Zm00004b004180 simMerged
exon.95568 chr1 241106917 241106940 Zm00004b004180 241107369 241105492 Zm00004b004179c Zm00004b004179,Zm00004b004180 simMerged
exon.95568 chr1 241106917 241106940 Zm00004b004179c 241107369 241105492 Zm00004b004179c Zm00004b004179,Zm00004b004180 simMerged
exon.95569 chr1 241106755 241106823 Zm00004b004180 241107369 241105492 Zm00004b004179c Zm00004b004179,Zm00004b004180 simMerged
exon.95569 chr1 241106755 241106823 Zm00004b004179c 241107369 241105492 Zm00004b004179c Zm00004b004179,Zm00004b004180 simMerged
exon.95570 chr1 241106439 241106625 Zm00004b004180 241107369 241105492 Zm00004b004179c Zm00004b004179,Zm00004b004180 simMerged
exon.95570 chr1 241106439 241106625 Zm00004b004179c 241107369 241105492 Zm00004b004179c Zm00004b004179,Zm00004b004180 simMerged
exon.95571 chr1 241106293 241106356 Zm00004b004180 241107369 241105492 Zm00004b004179c Zm00004b004179,Zm00004b004180 simMerged
exon.95571 chr1 241106293 241106356 Zm00004b004179c 241107369 241105492 Zm00004b004179c Zm00004b004179,Zm00004b004180 simMerged
exon.95572 chr1 241105572 241106214 Zm00004b004180 241107369 241105492 Zm00004b004179c Zm00004b004179,Zm00004b004180 simMerged
exon.95572 chr1 241105572 241106214 Zm00004b004179c 241107369 241105492 Zm00004b004179c Zm00004b004179,Zm00004b004180 simMerged
exon.95573 chr1 241105443 241105492 Zm00004b004180 241107369 241105492 Zm00004b004179c Zm00004b004179,Zm00004b004180 simMerged
exon.95573 chr1 241105443 241105492 Zm00004b004179c 241107369 241105492 Zm00004b004179c Zm00004b004179,Zm00004b004180 simMerged
exon.95656 chr1 241181898 241182593 Zm00004b004184 241181898 241182593 Zm00004b004183c Zm00004b004183,Zm00004b004184 simMerged
exon.95656 chr1 241181898 241182593 Zm00004b004183c 241181898 241182593 Zm00004b004183c Zm00004b004183,Zm00004b004184 simMerged
exon.95703 chr1 241221459 241221486 Zm00004b004186 241221459 241227840 Zm00004b004185c Zm00004b004185,Zm00004b004186 simMerged
exon.95703 chr1 241221459 241221486 Zm00004b004185c 241221459 241227840 Zm00004b004185c Zm00004b004185,Zm00004b004186 simMerged
exon.95704 chr1 241221677 241222014 Zm00004b004186 241221459 241227840 Zm00004b004185c Zm00004b004185,Zm00004b004186 simMerged
exon.95704 chr1 241221677 241222014 Zm00004b004185c 241221459 241227840 Zm00004b004185c Zm00004b004185,Zm00004b004186 simMerged
exon.95705 chr1 241223169 241223237 Zm00004b004186 241221459 241227840 Zm00004b004185c Zm00004b004185,Zm00004b004186 simMerged
exon.95705 chr1 241223169 241223237 Zm00004b004185c 241221459 241227840 Zm00004b004185c Zm00004b004185,Zm00004b004186 simMerged
exon.95706 chr1 241224900 241225021 Zm00004b004186 241221459 241227840 Zm00004b004185c Zm00004b004185,Zm00004b004186 simMerged
exon.95706 chr1 241224900 241225021 Zm00004b004185c 241221459 241227840 Zm00004b004185c Zm00004b004185,Zm00004b004186 simMerged
exon.95707 chr1 241225263 241225391 Zm00004b004186 241221459 241227840 Zm00004b004185c Zm00004b004185,Zm00004b004186 simMerged
exon.95707 chr1 241225263 241225391 Zm00004b004185c 241221459 241227840 Zm00004b004185c Zm00004b004185,Zm00004b004186 simMerged
exon.95708 chr1 241226332 241227840 Zm00004b004186 241221459 241227840 Zm00004b004185c Zm00004b004185,Zm00004b004186 simMerged
exon.95708 chr1 241226332 241227840 Zm00004b004185c 241221459 241227840 Zm00004b004185c Zm00004b004185,Zm00004b004186 simMerged
exon.95793 chr1 241539964 241540521 Zm00004b004192 241539964 241540521 Zm00004b004191c Zm00004b004191,Zm00004b004192 simMerged
exon.95793 chr1 241539964 241540521 Zm00004b004191c 241539964 241540521 Zm00004b004191c Zm00004b004191,Zm00004b004192 simMerged
exon.95800 chr1 241815920 241816360 Zm00004b004194 241815920 241807968 Zm00004b004193c Zm00004b004193,Zm00004b004194 simMerged
exon.95800 chr1 241815920 241816360 Zm00004b004193c 241815920 241807968 Zm00004b004193c Zm00004b004193,Zm00004b004194 simMerged
exon.95801 chr1 241808350 241809716 Zm00004b004194 241815920 241807968 Zm00004b004193c Zm00004b004193,Zm00004b004194 simMerged
exon.95801 chr1 241808350 241809716 Zm00004b004193c 241815920 241807968 Zm00004b004193c Zm00004b004193,Zm00004b004194 simMerged
exon.95802 chr1 241808073 241808262 Zm00004b004194 241815920 241807968 Zm00004b004193c Zm00004b004193,Zm00004b004194 simMerged
exon.95802 chr1 241808073 241808262 Zm00004b004193c 241815920 241807968 Zm00004b004193c Zm00004b004193,Zm00004b004194 simMerged
exon.95803 chr1 241807274 241807968 Zm00004b004194 241815920 241807968 Zm00004b004193c Zm00004b004193,Zm00004b004194 simMerged
exon.95803 chr1 241807274 241807968 Zm00004b004193c 241815920 241807968 Zm00004b004193c Zm00004b004193,Zm00004b004194 simMerged
exon.95851 chr1 241963562 241964268 Zm00004b004197 241963562 241962735 Zm00004b004196c Zm00004b004196,Zm00004b004197 simMerged
exon.95851 chr1 241963562 241964268 Zm00004b004196c 241963562 241962735 Zm00004b004196c Zm00004b004196,Zm00004b004197 simMerged
exon.95852 chr1 241963366 241963445 Zm00004b004197 241963562 241962735 Zm00004b004196c Zm00004b004196,Zm00004b004197 simMerged
exon.95852 chr1 241963366 241963445 Zm00004b004196c 241963562 241962735 Zm00004b004196c Zm00004b004196,Zm00004b004197 simMerged
exon.95853 chr1 241962984 241963098 Zm00004b004197 241963562 241962735 Zm00004b004196c Zm00004b004196,Zm00004b004197 simMerged
exon.95853 chr1 241962984 241963098 Zm00004b004196c 241963562 241962735 Zm00004b004196c Zm00004b004196,Zm00004b004197 simMerged
exon.95854 chr1 241962832 241962884 Zm00004b004197 241963562 241962735 Zm00004b004196c Zm00004b004196,Zm00004b004197 simMerged
exon.95854 chr1 241962832 241962884 Zm00004b004196c 241963562 241962735 Zm00004b004196c Zm00004b004196,Zm00004b004197 simMerged
exon.95855 chr1 241962389 241962735 Zm00004b004197 241963562 241962735 Zm00004b004196c Zm00004b004196,Zm00004b004197 simMerged
exon.95855 chr1 241962389 241962735 Zm00004b004196c 241963562 241962735 Zm00004b004196c Zm00004b004196,Zm00004b004197 simMerged
exon.95872 chr1 242067066 242067504 Zm00004b004200 242067066 242069039 Zm00004b004199c Zm00004b004199,Zm00004b004200 simMerged
exon.95872 chr1 242067066 242067504 Zm00004b004199c 242067066 242069039 Zm00004b004199c Zm00004b004199,Zm00004b004200 simMerged
exon.95873 chr1 242067928 242069039 Zm00004b004200 242067066 242069039 Zm00004b004199c Zm00004b004199,Zm00004b004200 simMerged
exon.95873 chr1 242067928 242069039 Zm00004b004199c 242067066 242069039 Zm00004b004199c Zm00004b004199,Zm00004b004200 simMerged
exon.95891 chr1 242260603 242261022 Zm00004b004203 242260603 242267134 Zm00004b004202c Zm00004b004202,Zm00004b004203 simMerged
exon.95891 chr1 242260603 242261022 Zm00004b004202c 242260603 242267134 Zm00004b004202c Zm00004b004202,Zm00004b004203 simMerged
exon.95892 chr1 242265673 242265856 Zm00004b004203 242260603 242267134 Zm00004b004202c Zm00004b004202,Zm00004b004203 simMerged
exon.95892 chr1 242265673 242265856 Zm00004b004202c 242260603 242267134 Zm00004b004202c Zm00004b004202,Zm00004b004203 simMerged
exon.95893 chr1 242266821 242267134 Zm00004b004203 242260603 242267134 Zm00004b004202c Zm00004b004202,Zm00004b004203 simMerged
exon.95893 chr1 242266821 242267134 Zm00004b004202c 242260603 242267134 Zm00004b004202c Zm00004b004202,Zm00004b004203 simMerged
exon.96129 chr1 242623626 242623994 Zm00004b004209 242623626 242609654 Zm00004b004208c Zm00004b004208,Zm00004b004209 simMerged
exon.96129 chr1 242623626 242623994 Zm00004b004208c 242623626 242609654 Zm00004b004208c Zm00004b004208,Zm00004b004209 simMerged
exon.96130 chr1 242623402 242623478 Zm00004b004209 242623626 242609654 Zm00004b004208c Zm00004b004208,Zm00004b004209 simMerged
exon.96130 chr1 242623402 242623478 Zm00004b004208c 242623626 242609654 Zm00004b004208c Zm00004b004208,Zm00004b004209 simMerged
exon.96131 chr1 242619582 242619851 Zm00004b004209 242623626 242609654 Zm00004b004208c Zm00004b004208,Zm00004b004209 simMerged
exon.96131 chr1 242619582 242619851 Zm00004b004208c 242623626 242609654 Zm00004b004208c Zm00004b004208,Zm00004b004209 simMerged
exon.96132 chr1 242619163 242619226 Zm00004b004209 242623626 242609654 Zm00004b004208c Zm00004b004208,Zm00004b004209 simMerged
exon.96132 chr1 242619163 242619226 Zm00004b004208c 242623626 242609654 Zm00004b004208c Zm00004b004208,Zm00004b004209 simMerged
exon.96133 chr1 242618911 242619054 Zm00004b004209 242623626 242609654 Zm00004b004208c Zm00004b004208,Zm00004b004209 simMerged
exon.96133 chr1 242618911 242619054 Zm00004b004208c 242623626 242609654 Zm00004b004208c Zm00004b004208,Zm00004b004209 simMerged
exon.96134 chr1 242618785 242618819 Zm00004b004209 242623626 242609654 Zm00004b004208c Zm00004b004208,Zm00004b004209 simMerged
exon.96134 chr1 242618785 242618819 Zm00004b004208c 242623626 242609654 Zm00004b004208c Zm00004b004208,Zm00004b004209 simMerged
exon.96135 chr1 242618356 242618429 Zm00004b004209 242623626 242609654 Zm00004b004208c Zm00004b004208,Zm00004b004209 simMerged
exon.96135 chr1 242618356 242618429 Zm00004b004208c 242623626 242609654 Zm00004b004208c Zm00004b004208,Zm00004b004209 simMerged
exon.96136 chr1 242617329 242617499 Zm00004b004209 242623626 242609654 Zm00004b004208c Zm00004b004208,Zm00004b004209 simMerged
exon.96136 chr1 242617329 242617499 Zm00004b004208c 242623626 242609654 Zm00004b004208c Zm00004b004208,Zm00004b004209 simMerged
exon.96137 chr1 242616773 242617212 Zm00004b004209 242623626 242609654 Zm00004b004208c Zm00004b004208,Zm00004b004209 simMerged
exon.96137 chr1 242616773 242617212 Zm00004b004208c 242623626 242609654 Zm00004b004208c Zm00004b004208,Zm00004b004209 simMerged
exon.96138 chr1 242615220 242615516 Zm00004b004209 242623626 242609654 Zm00004b004208c Zm00004b004208,Zm00004b004209 simMerged
exon.96138 chr1 242615220 242615516 Zm00004b004208c 242623626 242609654 Zm00004b004208c Zm00004b004208,Zm00004b004209 simMerged
exon.96139 chr1 242614418 242614864 Zm00004b004209 242623626 242609654 Zm00004b004208c Zm00004b004208,Zm00004b004209 simMerged
exon.96139 chr1 242614418 242614864 Zm00004b004208c 242623626 242609654 Zm00004b004208c Zm00004b004208,Zm00004b004209 simMerged
exon.96140 chr1 242614199 242614347 Zm00004b004209 242623626 242609654 Zm00004b004208c Zm00004b004208,Zm00004b004209 simMerged
exon.96140 chr1 242614199 242614347 Zm00004b004208c 242623626 242609654 Zm00004b004208c Zm00004b004208,Zm00004b004209 simMerged
exon.96141 chr1 242612684 242612973 Zm00004b004209 242623626 242609654 Zm00004b004208c Zm00004b004208,Zm00004b004209 simMerged
exon.96141 chr1 242612684 242612973 Zm00004b004208c 242623626 242609654 Zm00004b004208c Zm00004b004208,Zm00004b004209 simMerged
exon.96142 chr1 242612382 242612608 Zm00004b004209 242623626 242609654 Zm00004b004208c Zm00004b004208,Zm00004b004209 simMerged
exon.96142 chr1 242612382 242612608 Zm00004b004208c 242623626 242609654 Zm00004b004208c Zm00004b004208,Zm00004b004209 simMerged
exon.96143 chr1 242610194 242610346 Zm00004b004209 242623626 242609654 Zm00004b004208c Zm00004b004208,Zm00004b004209 simMerged
exon.96143 chr1 242610194 242610346 Zm00004b004208c 242623626 242609654 Zm00004b004208c Zm00004b004208,Zm00004b004209 simMerged
exon.96144 chr1 242608830 242609654 Zm00004b004209 242623626 242609654 Zm00004b004208c Zm00004b004208,Zm00004b004209 simMerged
exon.96144 chr1 242608830 242609654 Zm00004b004208c 242623626 242609654 Zm00004b004208c Zm00004b004208,Zm00004b004209 simMerged
exon.96388 chr1 243268965 243269390 Zm00004b004219 243268965 243267251 Zm00004b004218c Zm00004b004218,Zm00004b004219 simMerged
exon.96388 chr1 243268965 243269390 Zm00004b004218c 243268965 243267251 Zm00004b004218c Zm00004b004218,Zm00004b004219 simMerged
exon.96389 chr1 243268506 243268849 Zm00004b004219 243268965 243267251 Zm00004b004218c Zm00004b004218,Zm00004b004219 simMerged
exon.96389 chr1 243268506 243268849 Zm00004b004218c 243268965 243267251 Zm00004b004218c Zm00004b004218,Zm00004b004219 simMerged
exon.96390 chr1 243268326 243268404 Zm00004b004219 243268965 243267251 Zm00004b004218c Zm00004b004218,Zm00004b004219 simMerged
exon.96390 chr1 243268326 243268404 Zm00004b004218c 243268965 243267251 Zm00004b004218c Zm00004b004218,Zm00004b004219 simMerged
exon.96391 chr1 243267272 243268184 Zm00004b004219 243268965 243267251 Zm00004b004218c Zm00004b004218,Zm00004b004219 simMerged
exon.96391 chr1 243267272 243268184 Zm00004b004218c 243268965 243267251 Zm00004b004218c Zm00004b004218,Zm00004b004219 simMerged
exon.96392 chr1 243267068 243267251 Zm00004b004219 243268965 243267251 Zm00004b004218c Zm00004b004218,Zm00004b004219 simMerged
exon.96392 chr1 243267068 243267251 Zm00004b004218c 243268965 243267251 Zm00004b004218c Zm00004b004218,Zm00004b004219 simMerged
exon.96501 chr1 243554764 243554803 Zm00004b004225 243554764 243554614 Zm00004b004224c Zm00004b004224,Zm00004b004225 simMerged
exon.96501 chr1 243554764 243554803 Zm00004b004224c 243554764 243554614 Zm00004b004224c Zm00004b004224,Zm00004b004225 simMerged
exon.96502 chr1 243553983 243554614 Zm00004b004225 243554764 243554614 Zm00004b004224c Zm00004b004224,Zm00004b004225 simMerged
exon.96502 chr1 243553983 243554614 Zm00004b004224c 243554764 243554614 Zm00004b004224c Zm00004b004224,Zm00004b004225 simMerged
exon.96517 chr1 243646409 243647155 Zm00004b004229 243646409 243647155 Zm00004b004228c Zm00004b004228,Zm00004b004229 simMerged
exon.96517 chr1 243646409 243647155 Zm00004b004228c 243646409 243647155 Zm00004b004228c Zm00004b004228,Zm00004b004229 simMerged
exon.96536 chr1 243695189 243695501 Zm00004b004232 243695189 243697030 Zm00004b004231c Zm00004b004231,Zm00004b004232 simMerged
exon.96536 chr1 243695189 243695501 Zm00004b004231c 243695189 243697030 Zm00004b004231c Zm00004b004231,Zm00004b004232 simMerged
exon.96537 chr1 243695599 243695729 Zm00004b004232 243695189 243697030 Zm00004b004231c Zm00004b004231,Zm00004b004232 simMerged
exon.96537 chr1 243695599 243695729 Zm00004b004231c 243695189 243697030 Zm00004b004231c Zm00004b004231,Zm00004b004232 simMerged
exon.96538 chr1 243695808 243696041 Zm00004b004232 243695189 243697030 Zm00004b004231c Zm00004b004231,Zm00004b004232 simMerged
exon.96538 chr1 243695808 243696041 Zm00004b004231c 243695189 243697030 Zm00004b004231c Zm00004b004231,Zm00004b004232 simMerged
exon.96539 chr1 243696118 243696379 Zm00004b004232 243695189 243697030 Zm00004b004231c Zm00004b004231,Zm00004b004232 simMerged
exon.96539 chr1 243696118 243696379 Zm00004b004231c 243695189 243697030 Zm00004b004231c Zm00004b004231,Zm00004b004232 simMerged
exon.96540 chr1 243696466 243697030 Zm00004b004232 243695189 243697030 Zm00004b004231c Zm00004b004231,Zm00004b004232 simMerged
exon.96540 chr1 243696466 243697030 Zm00004b004231c 243695189 243697030 Zm00004b004231c Zm00004b004231,Zm00004b004232 simMerged
exon.96572 chr1 243793690 243794038 Zm00004b004234 243793690 243793286 Zm00004b004233c Zm00004b004233,Zm00004b004234 simMerged
exon.96572 chr1 243793690 243794038 Zm00004b004233c 243793690 243793286 Zm00004b004233c Zm00004b004233,Zm00004b004234 simMerged
exon.96573 chr1 243793186 243793286 Zm00004b004234 243793690 243793286 Zm00004b004233c Zm00004b004233,Zm00004b004234 simMerged
exon.96573 chr1 243793186 243793286 Zm00004b004233c 243793690 243793286 Zm00004b004233c Zm00004b004233,Zm00004b004234 simMerged
exon.96730 chr1 244600034 244600300 Zm00004b004246 244600034 244600300 Zm00004b004245c Zm00004b004245,Zm00004b004246 simMerged
exon.96730 chr1 244600034 244600300 Zm00004b004245c 244600034 244600300 Zm00004b004245c Zm00004b004245,Zm00004b004246 simMerged
exon.96786 chr1 245023435 245024106 Zm00004b004253 245023435 245024106 Zm00004b004252c Zm00004b004252,Zm00004b004253 simMerged
exon.96786 chr1 245023435 245024106 Zm00004b004252c 245023435 245024106 Zm00004b004252c Zm00004b004252,Zm00004b004253 simMerged
exon.96797 chr1 245130845 245131065 Zm00004b004255 245130845 245130757 Zm00004b004254c Zm00004b004254,Zm00004b004255 simMerged
exon.96797 chr1 245130845 245131065 Zm00004b004254c 245130845 245130757 Zm00004b004254c Zm00004b004254,Zm00004b004255 simMerged
exon.96798 chr1 245130141 245130757 Zm00004b004255 245130845 245130757 Zm00004b004254c Zm00004b004254,Zm00004b004255 simMerged
exon.96798 chr1 245130141 245130757 Zm00004b004254c 245130845 245130757 Zm00004b004254c Zm00004b004254,Zm00004b004255 simMerged
exon.96876 chr1 245285982 245286112 Zm00004b004260 245285982 245276899 Zm00004b004259c Zm00004b004259,Zm00004b004260 simMerged
exon.96876 chr1 245285982 245286112 Zm00004b004259c 245285982 245276899 Zm00004b004259c Zm00004b004259,Zm00004b004260 simMerged
exon.96877 chr1 245282313 245282433 Zm00004b004260 245285982 245276899 Zm00004b004259c Zm00004b004259,Zm00004b004260 simMerged
exon.96877 chr1 245282313 245282433 Zm00004b004259c 245285982 245276899 Zm00004b004259c Zm00004b004259,Zm00004b004260 simMerged
exon.96878 chr1 245279130 245279204 Zm00004b004260 245285982 245276899 Zm00004b004259c Zm00004b004259,Zm00004b004260 simMerged
exon.96878 chr1 245279130 245279204 Zm00004b004259c 245285982 245276899 Zm00004b004259c Zm00004b004259,Zm00004b004260 simMerged
exon.96879 chr1 245278718 245278759 Zm00004b004260 245285982 245276899 Zm00004b004259c Zm00004b004259,Zm00004b004260 simMerged
exon.96879 chr1 245278718 245278759 Zm00004b004259c 245285982 245276899 Zm00004b004259c Zm00004b004259,Zm00004b004260 simMerged
exon.96880 chr1 245278282 245278400 Zm00004b004260 245285982 245276899 Zm00004b004259c Zm00004b004259,Zm00004b004260 simMerged
exon.96880 chr1 245278282 245278400 Zm00004b004259c 245285982 245276899 Zm00004b004259c Zm00004b004259,Zm00004b004260 simMerged
exon.96881 chr1 245277397 245277580 Zm00004b004260 245285982 245276899 Zm00004b004259c Zm00004b004259,Zm00004b004260 simMerged
exon.96881 chr1 245277397 245277580 Zm00004b004259c 245285982 245276899 Zm00004b004259c Zm00004b004259,Zm00004b004260 simMerged
exon.96882 chr1 245277239 245277286 Zm00004b004260 245285982 245276899 Zm00004b004259c Zm00004b004259,Zm00004b004260 simMerged
exon.96882 chr1 245277239 245277286 Zm00004b004259c 245285982 245276899 Zm00004b004259c Zm00004b004259,Zm00004b004260 simMerged
exon.96883 chr1 245277064 245277136 Zm00004b004260 245285982 245276899 Zm00004b004259c Zm00004b004259,Zm00004b004260 simMerged
exon.96883 chr1 245277064 245277136 Zm00004b004259c 245285982 245276899 Zm00004b004259c Zm00004b004259,Zm00004b004260 simMerged
exon.96884 chr1 245276868 245276899 Zm00004b004260 245285982 245276899 Zm00004b004259c Zm00004b004259,Zm00004b004260 simMerged
exon.96884 chr1 245276868 245276899 Zm00004b004259c 245285982 245276899 Zm00004b004259c Zm00004b004259,Zm00004b004260 simMerged
exon.96959 chr1 245310786 245311424 Zm00004b004262 245310786 245310657 Zm00004b004261c Zm00004b004261,Zm00004b004262 simMerged
exon.96959 chr1 245310786 245311424 Zm00004b004261c 245310786 245310657 Zm00004b004261c Zm00004b004261,Zm00004b004262 simMerged
exon.96960 chr1 245309780 245310657 Zm00004b004262 245310786 245310657 Zm00004b004261c Zm00004b004261,Zm00004b004262 simMerged
exon.96960 chr1 245309780 245310657 Zm00004b004261c 245310786 245310657 Zm00004b004261c Zm00004b004261,Zm00004b004262 simMerged
exon.97142 chr1 245547932 245548116 Zm00004b004266 245547932 245575700 Zm00004b004265c Zm00004b004265,Zm00004b004266 simMerged
exon.97142 chr1 245547932 245548116 Zm00004b004265c 245547932 245575700 Zm00004b004265c Zm00004b004265,Zm00004b004266 simMerged
exon.97143 chr1 245548366 245548533 Zm00004b004266 245547932 245575700 Zm00004b004265c Zm00004b004265,Zm00004b004266 simMerged
exon.97143 chr1 245548366 245548533 Zm00004b004265c 245547932 245575700 Zm00004b004265c Zm00004b004265,Zm00004b004266 simMerged
exon.97144 chr1 245551729 245552497 Zm00004b004266 245547932 245575700 Zm00004b004265c Zm00004b004265,Zm00004b004266 simMerged
exon.97144 chr1 245551729 245552497 Zm00004b004265c 245547932 245575700 Zm00004b004265c Zm00004b004265,Zm00004b004266 simMerged
exon.97145 chr1 245558001 245558221 Zm00004b004266 245547932 245575700 Zm00004b004265c Zm00004b004265,Zm00004b004266 simMerged
exon.97145 chr1 245558001 245558221 Zm00004b004265c 245547932 245575700 Zm00004b004265c Zm00004b004265,Zm00004b004266 simMerged
exon.97146 chr1 245558302 245558474 Zm00004b004266 245547932 245575700 Zm00004b004265c Zm00004b004265,Zm00004b004266 simMerged
exon.97146 chr1 245558302 245558474 Zm00004b004265c 245547932 245575700 Zm00004b004265c Zm00004b004265,Zm00004b004266 simMerged
exon.97147 chr1 245559123 245559219 Zm00004b004266 245547932 245575700 Zm00004b004265c Zm00004b004265,Zm00004b004266 simMerged
exon.97147 chr1 245559123 245559219 Zm00004b004265c 245547932 245575700 Zm00004b004265c Zm00004b004265,Zm00004b004266 simMerged
exon.97148 chr1 245572243 245572471 Zm00004b004266 245547932 245575700 Zm00004b004265c Zm00004b004265,Zm00004b004266 simMerged
exon.97148 chr1 245572243 245572471 Zm00004b004265c 245547932 245575700 Zm00004b004265c Zm00004b004265,Zm00004b004266 simMerged
exon.97149 chr1 245575282 245575700 Zm00004b004266 245547932 245575700 Zm00004b004265c Zm00004b004265,Zm00004b004266 simMerged
exon.97149 chr1 245575282 245575700 Zm00004b004265c 245547932 245575700 Zm00004b004265c Zm00004b004265,Zm00004b004266 simMerged
exon.97334 chr1 245928580 245929160 Zm00004b004277 245928580 245930714 Zm00004b004276c Zm00004b004276,Zm00004b004277 simMerged
exon.97334 chr1 245928580 245929160 Zm00004b004276c 245928580 245930714 Zm00004b004276c Zm00004b004276,Zm00004b004277 simMerged
exon.97335 chr1 245929241 245929477 Zm00004b004277 245928580 245930714 Zm00004b004276c Zm00004b004276,Zm00004b004277 simMerged
exon.97335 chr1 245929241 245929477 Zm00004b004276c 245928580 245930714 Zm00004b004276c Zm00004b004276,Zm00004b004277 simMerged
exon.97336 chr1 245929604 245930227 Zm00004b004277 245928580 245930714 Zm00004b004276c Zm00004b004276,Zm00004b004277 simMerged
exon.97336 chr1 245929604 245930227 Zm00004b004276c 245928580 245930714 Zm00004b004276c Zm00004b004276,Zm00004b004277 simMerged
exon.97337 chr1 245930317 245930714 Zm00004b004277 245928580 245930714 Zm00004b004276c Zm00004b004276,Zm00004b004277 simMerged
exon.97337 chr1 245930317 245930714 Zm00004b004276c 245928580 245930714 Zm00004b004276c Zm00004b004276,Zm00004b004277 simMerged
exon.97370 chr1 246217276 246219231 Zm00004b004280 246217276 246221024 Zm00004b004279c Zm00004b004279,Zm00004b004280 simMerged
exon.97370 chr1 246217276 246219231 Zm00004b004279c 246217276 246221024 Zm00004b004279c Zm00004b004279,Zm00004b004280 simMerged
exon.97371 chr1 246219505 246219584 Zm00004b004280 246217276 246221024 Zm00004b004279c Zm00004b004279,Zm00004b004280 simMerged
exon.97371 chr1 246219505 246219584 Zm00004b004279c 246217276 246221024 Zm00004b004279c Zm00004b004279,Zm00004b004280 simMerged
exon.97372 chr1 246220033 246220118 Zm00004b004280 246217276 246221024 Zm00004b004279c Zm00004b004279,Zm00004b004280 simMerged
exon.97372 chr1 246220033 246220118 Zm00004b004279c 246217276 246221024 Zm00004b004279c Zm00004b004279,Zm00004b004280 simMerged
exon.97373 chr1 246220879 246221024 Zm00004b004280 246217276 246221024 Zm00004b004279c Zm00004b004279,Zm00004b004280 simMerged
exon.97373 chr1 246220879 246221024 Zm00004b004279c 246217276 246221024 Zm00004b004279c Zm00004b004279,Zm00004b004280 simMerged
exon.97546 chr1 246919869 246920077 Zm00004b004294 246919869 246898124 Zm00004b004293c Zm00004b004293,Zm00004b004294 simMerged
exon.97546 chr1 246919869 246920077 Zm00004b004293c 246919869 246898124 Zm00004b004293c Zm00004b004293,Zm00004b004294 simMerged
exon.97547 chr1 246919445 246919635 Zm00004b004294 246919869 246898124 Zm00004b004293c Zm00004b004293,Zm00004b004294 simMerged
exon.97547 chr1 246919445 246919635 Zm00004b004293c 246919869 246898124 Zm00004b004293c Zm00004b004293,Zm00004b004294 simMerged
exon.97548 chr1 246919055 246919364 Zm00004b004294 246919869 246898124 Zm00004b004293c Zm00004b004293,Zm00004b004294 simMerged
exon.97548 chr1 246919055 246919364 Zm00004b004293c 246919869 246898124 Zm00004b004293c Zm00004b004293,Zm00004b004294 simMerged
exon.97549 chr1 246918736 246918957 Zm00004b004294 246919869 246898124 Zm00004b004293c Zm00004b004293,Zm00004b004294 simMerged
exon.97549 chr1 246918736 246918957 Zm00004b004293c 246919869 246898124 Zm00004b004293c Zm00004b004293,Zm00004b004294 simMerged
exon.97550 chr1 246918436 246918660 Zm00004b004294 246919869 246898124 Zm00004b004293c Zm00004b004293,Zm00004b004294 simMerged
exon.97550 chr1 246918436 246918660 Zm00004b004293c 246919869 246898124 Zm00004b004293c Zm00004b004293,Zm00004b004294 simMerged
exon.97551 chr1 246917986 246918060 Zm00004b004294 246919869 246898124 Zm00004b004293c Zm00004b004293,Zm00004b004294 simMerged
exon.97551 chr1 246917986 246918060 Zm00004b004293c 246919869 246898124 Zm00004b004293c Zm00004b004293,Zm00004b004294 simMerged
exon.97552 chr1 246916519 246916601 Zm00004b004294 246919869 246898124 Zm00004b004293c Zm00004b004293,Zm00004b004294 simMerged
exon.97552 chr1 246916519 246916601 Zm00004b004293c 246919869 246898124 Zm00004b004293c Zm00004b004293,Zm00004b004294 simMerged
exon.97553 chr1 246916305 246916420 Zm00004b004294 246919869 246898124 Zm00004b004293c Zm00004b004293,Zm00004b004294 simMerged
exon.97553 chr1 246916305 246916420 Zm00004b004293c 246919869 246898124 Zm00004b004293c Zm00004b004293,Zm00004b004294 simMerged
exon.97554 chr1 246916133 246916211 Zm00004b004294 246919869 246898124 Zm00004b004293c Zm00004b004293,Zm00004b004294 simMerged
exon.97554 chr1 246916133 246916211 Zm00004b004293c 246919869 246898124 Zm00004b004293c Zm00004b004293,Zm00004b004294 simMerged
exon.97555 chr1 246902673 246902841 Zm00004b004294 246919869 246898124 Zm00004b004293c Zm00004b004293,Zm00004b004294 simMerged
exon.97555 chr1 246902673 246902841 Zm00004b004293c 246919869 246898124 Zm00004b004293c Zm00004b004293,Zm00004b004294 simMerged
exon.97556 chr1 246902469 246902529 Zm00004b004294 246919869 246898124 Zm00004b004293c Zm00004b004293,Zm00004b004294 simMerged
exon.97556 chr1 246902469 246902529 Zm00004b004293c 246919869 246898124 Zm00004b004293c Zm00004b004293,Zm00004b004294 simMerged
exon.97557 chr1 246902252 246902374 Zm00004b004294 246919869 246898124 Zm00004b004293c Zm00004b004293,Zm00004b004294 simMerged
exon.97557 chr1 246902252 246902374 Zm00004b004293c 246919869 246898124 Zm00004b004293c Zm00004b004293,Zm00004b004294 simMerged
exon.97558 chr1 246898970 246899167 Zm00004b004294 246919869 246898124 Zm00004b004293c Zm00004b004293,Zm00004b004294 simMerged
exon.97558 chr1 246898970 246899167 Zm00004b004293c 246919869 246898124 Zm00004b004293c Zm00004b004293,Zm00004b004294 simMerged
exon.97559 chr1 246898764 246898832 Zm00004b004294 246919869 246898124 Zm00004b004293c Zm00004b004293,Zm00004b004294 simMerged
exon.97559 chr1 246898764 246898832 Zm00004b004293c 246919869 246898124 Zm00004b004293c Zm00004b004293,Zm00004b004294 simMerged
exon.97560 chr1 246898228 246898304 Zm00004b004294 246919869 246898124 Zm00004b004293c Zm00004b004293,Zm00004b004294 simMerged
exon.97560 chr1 246898228 246898304 Zm00004b004293c 246919869 246898124 Zm00004b004293c Zm00004b004293,Zm00004b004294 simMerged
exon.97561 chr1 246897757 246898124 Zm00004b004294 246919869 246898124 Zm00004b004293c Zm00004b004293,Zm00004b004294 simMerged
exon.97561 chr1 246897757 246898124 Zm00004b004293c 246919869 246898124 Zm00004b004293c Zm00004b004293,Zm00004b004294 simMerged
exon.98166 chr1 248116687 248118483 Zm00004b004311 248116687 248113542 Zm00004b004310c Zm00004b004310,Zm00004b004311 simMerged
exon.98166 chr1 248116687 248118483 Zm00004b004310c 248116687 248113542 Zm00004b004310c Zm00004b004310,Zm00004b004311 simMerged
exon.98167 chr1 248116459 248116573 Zm00004b004311 248116687 248113542 Zm00004b004310c Zm00004b004310,Zm00004b004311 simMerged
exon.98167 chr1 248116459 248116573 Zm00004b004310c 248116687 248113542 Zm00004b004310c Zm00004b004310,Zm00004b004311 simMerged
exon.98168 chr1 248116275 248116340 Zm00004b004311 248116687 248113542 Zm00004b004310c Zm00004b004310,Zm00004b004311 simMerged
exon.98168 chr1 248116275 248116340 Zm00004b004310c 248116687 248113542 Zm00004b004310c Zm00004b004310,Zm00004b004311 simMerged
exon.98169 chr1 248116075 248116163 Zm00004b004311 248116687 248113542 Zm00004b004310c Zm00004b004310,Zm00004b004311 simMerged
exon.98169 chr1 248116075 248116163 Zm00004b004310c 248116687 248113542 Zm00004b004310c Zm00004b004310,Zm00004b004311 simMerged
exon.98170 chr1 248115878 248115968 Zm00004b004311 248116687 248113542 Zm00004b004310c Zm00004b004310,Zm00004b004311 simMerged
exon.98170 chr1 248115878 248115968 Zm00004b004310c 248116687 248113542 Zm00004b004310c Zm00004b004310,Zm00004b004311 simMerged
exon.98171 chr1 248115603 248115749 Zm00004b004311 248116687 248113542 Zm00004b004310c Zm00004b004310,Zm00004b004311 simMerged
exon.98171 chr1 248115603 248115749 Zm00004b004310c 248116687 248113542 Zm00004b004310c Zm00004b004310,Zm00004b004311 simMerged
exon.98172 chr1 248115417 248115509 Zm00004b004311 248116687 248113542 Zm00004b004310c Zm00004b004310,Zm00004b004311 simMerged
exon.98172 chr1 248115417 248115509 Zm00004b004310c 248116687 248113542 Zm00004b004310c Zm00004b004310,Zm00004b004311 simMerged
exon.98173 chr1 248115226 248115327 Zm00004b004311 248116687 248113542 Zm00004b004310c Zm00004b004310,Zm00004b004311 simMerged
exon.98173 chr1 248115226 248115327 Zm00004b004310c 248116687 248113542 Zm00004b004310c Zm00004b004310,Zm00004b004311 simMerged
exon.98174 chr1 248114089 248115132 Zm00004b004311 248116687 248113542 Zm00004b004310c Zm00004b004310,Zm00004b004311 simMerged
exon.98174 chr1 248114089 248115132 Zm00004b004310c 248116687 248113542 Zm00004b004310c Zm00004b004310,Zm00004b004311 simMerged
exon.98175 chr1 248113376 248113542 Zm00004b004311 248116687 248113542 Zm00004b004310c Zm00004b004310,Zm00004b004311 simMerged
exon.98175 chr1 248113376 248113542 Zm00004b004310c 248116687 248113542 Zm00004b004310c Zm00004b004310,Zm00004b004311 simMerged
exon.98374 chr1 248207633 248207788 Zm00004b004316 248207633 248190385 Zm00004b004315c Zm00004b004315,Zm00004b004316 simMerged
exon.98374 chr1 248207633 248207788 Zm00004b004315c 248207633 248190385 Zm00004b004315c Zm00004b004315,Zm00004b004316 simMerged
exon.98375 chr1 248207466 248207540 Zm00004b004316 248207633 248190385 Zm00004b004315c Zm00004b004315,Zm00004b004316 simMerged
exon.98375 chr1 248207466 248207540 Zm00004b004315c 248207633 248190385 Zm00004b004315c Zm00004b004315,Zm00004b004316 simMerged
exon.98376 chr1 248193126 248193205 Zm00004b004316 248207633 248190385 Zm00004b004315c Zm00004b004315,Zm00004b004316 simMerged
exon.98376 chr1 248193126 248193205 Zm00004b004315c 248207633 248190385 Zm00004b004315c Zm00004b004315,Zm00004b004316 simMerged
exon.98377 chr1 248192825 248193037 Zm00004b004316 248207633 248190385 Zm00004b004315c Zm00004b004315,Zm00004b004316 simMerged
exon.98377 chr1 248192825 248193037 Zm00004b004315c 248207633 248190385 Zm00004b004315c Zm00004b004315,Zm00004b004316 simMerged
exon.98378 chr1 248192625 248192750 Zm00004b004316 248207633 248190385 Zm00004b004315c Zm00004b004315,Zm00004b004316 simMerged
exon.98378 chr1 248192625 248192750 Zm00004b004315c 248207633 248190385 Zm00004b004315c Zm00004b004315,Zm00004b004316 simMerged
exon.98379 chr1 248192403 248192536 Zm00004b004316 248207633 248190385 Zm00004b004315c Zm00004b004315,Zm00004b004316 simMerged
exon.98379 chr1 248192403 248192536 Zm00004b004315c 248207633 248190385 Zm00004b004315c Zm00004b004315,Zm00004b004316 simMerged
exon.98380 chr1 248192249 248192324 Zm00004b004316 248207633 248190385 Zm00004b004315c Zm00004b004315,Zm00004b004316 simMerged
exon.98380 chr1 248192249 248192324 Zm00004b004315c 248207633 248190385 Zm00004b004315c Zm00004b004315,Zm00004b004316 simMerged
exon.98381 chr1 248191454 248191869 Zm00004b004316 248207633 248190385 Zm00004b004315c Zm00004b004315,Zm00004b004316 simMerged
exon.98381 chr1 248191454 248191869 Zm00004b004315c 248207633 248190385 Zm00004b004315c Zm00004b004315,Zm00004b004316 simMerged
exon.98382 chr1 248191174 248191371 Zm00004b004316 248207633 248190385 Zm00004b004315c Zm00004b004315,Zm00004b004316 simMerged
exon.98382 chr1 248191174 248191371 Zm00004b004315c 248207633 248190385 Zm00004b004315c Zm00004b004315,Zm00004b004316 simMerged
exon.98383 chr1 248190971 248191088 Zm00004b004316 248207633 248190385 Zm00004b004315c Zm00004b004315,Zm00004b004316 simMerged
exon.98383 chr1 248190971 248191088 Zm00004b004315c 248207633 248190385 Zm00004b004315c Zm00004b004315,Zm00004b004316 simMerged
exon.98384 chr1 248190641 248190897 Zm00004b004316 248207633 248190385 Zm00004b004315c Zm00004b004315,Zm00004b004316 simMerged
exon.98384 chr1 248190641 248190897 Zm00004b004315c 248207633 248190385 Zm00004b004315c Zm00004b004315,Zm00004b004316 simMerged
exon.98385 chr1 248190478 248190550 Zm00004b004316 248207633 248190385 Zm00004b004315c Zm00004b004315,Zm00004b004316 simMerged
exon.98385 chr1 248190478 248190550 Zm00004b004315c 248207633 248190385 Zm00004b004315c Zm00004b004315,Zm00004b004316 simMerged
exon.98386 chr1 248189951 248190385 Zm00004b004316 248207633 248190385 Zm00004b004315c Zm00004b004315,Zm00004b004316 simMerged
exon.98386 chr1 248189951 248190385 Zm00004b004315c 248207633 248190385 Zm00004b004315c Zm00004b004315,Zm00004b004316 simMerged
exon.98627 chr1 248494260 248494805 Zm00004b004323 248494260 248496733 Zm00004b004322c Zm00004b004322,Zm00004b004323 simMerged
exon.98627 chr1 248494260 248494805 Zm00004b004322c 248494260 248496733 Zm00004b004322c Zm00004b004322,Zm00004b004323 simMerged
exon.98628 chr1 248495205 248495309 Zm00004b004323 248494260 248496733 Zm00004b004322c Zm00004b004322,Zm00004b004323 simMerged
exon.98628 chr1 248495205 248495309 Zm00004b004322c 248494260 248496733 Zm00004b004322c Zm00004b004322,Zm00004b004323 simMerged
exon.98629 chr1 248495408 248495485 Zm00004b004323 248494260 248496733 Zm00004b004322c Zm00004b004322,Zm00004b004323 simMerged
exon.98629 chr1 248495408 248495485 Zm00004b004322c 248494260 248496733 Zm00004b004322c Zm00004b004322,Zm00004b004323 simMerged
exon.98630 chr1 248495584 248495771 Zm00004b004323 248494260 248496733 Zm00004b004322c Zm00004b004322,Zm00004b004323 simMerged
exon.98630 chr1 248495584 248495771 Zm00004b004322c 248494260 248496733 Zm00004b004322c Zm00004b004322,Zm00004b004323 simMerged
exon.98631 chr1 248495951 248496124 Zm00004b004323 248494260 248496733 Zm00004b004322c Zm00004b004322,Zm00004b004323 simMerged
exon.98631 chr1 248495951 248496124 Zm00004b004322c 248494260 248496733 Zm00004b004322c Zm00004b004322,Zm00004b004323 simMerged
exon.98632 chr1 248496261 248496733 Zm00004b004323 248494260 248496733 Zm00004b004322c Zm00004b004322,Zm00004b004323 simMerged
exon.98632 chr1 248496261 248496733 Zm00004b004322c 248494260 248496733 Zm00004b004322c Zm00004b004322,Zm00004b004323 simMerged
exon.98682 chr1 248640243 248640793 Zm00004b004325 248640243 248635372 Zm00004b004324c Zm00004b004324,Zm00004b004325 simMerged
exon.98682 chr1 248640243 248640793 Zm00004b004324c 248640243 248635372 Zm00004b004324c Zm00004b004324,Zm00004b004325 simMerged
exon.98683 chr1 248639948 248640049 Zm00004b004325 248640243 248635372 Zm00004b004324c Zm00004b004324,Zm00004b004325 simMerged
exon.98683 chr1 248639948 248640049 Zm00004b004324c 248640243 248635372 Zm00004b004324c Zm00004b004324,Zm00004b004325 simMerged
exon.98684 chr1 248639413 248639511 Zm00004b004325 248640243 248635372 Zm00004b004324c Zm00004b004324,Zm00004b004325 simMerged
exon.98684 chr1 248639413 248639511 Zm00004b004324c 248640243 248635372 Zm00004b004324c Zm00004b004324,Zm00004b004325 simMerged
exon.98685 chr1 248638428 248638680 Zm00004b004325 248640243 248635372 Zm00004b004324c Zm00004b004324,Zm00004b004325 simMerged
exon.98685 chr1 248638428 248638680 Zm00004b004324c 248640243 248635372 Zm00004b004324c Zm00004b004324,Zm00004b004325 simMerged
exon.98686 chr1 248636532 248636642 Zm00004b004325 248640243 248635372 Zm00004b004324c Zm00004b004324,Zm00004b004325 simMerged
exon.98686 chr1 248636532 248636642 Zm00004b004324c 248640243 248635372 Zm00004b004324c Zm00004b004324,Zm00004b004325 simMerged
exon.98687 chr1 248636249 248636385 Zm00004b004325 248640243 248635372 Zm00004b004324c Zm00004b004324,Zm00004b004325 simMerged
exon.98687 chr1 248636249 248636385 Zm00004b004324c 248640243 248635372 Zm00004b004324c Zm00004b004324,Zm00004b004325 simMerged
exon.98688 chr1 248636036 248636149 Zm00004b004325 248640243 248635372 Zm00004b004324c Zm00004b004324,Zm00004b004325 simMerged
exon.98688 chr1 248636036 248636149 Zm00004b004324c 248640243 248635372 Zm00004b004324c Zm00004b004324,Zm00004b004325 simMerged
exon.98689 chr1 248635757 248635956 Zm00004b004325 248640243 248635372 Zm00004b004324c Zm00004b004324,Zm00004b004325 simMerged
exon.98689 chr1 248635757 248635956 Zm00004b004324c 248640243 248635372 Zm00004b004324c Zm00004b004324,Zm00004b004325 simMerged
exon.98690 chr1 248635479 248635676 Zm00004b004325 248640243 248635372 Zm00004b004324c Zm00004b004324,Zm00004b004325 simMerged
exon.98690 chr1 248635479 248635676 Zm00004b004324c 248640243 248635372 Zm00004b004324c Zm00004b004324,Zm00004b004325 simMerged
exon.98691 chr1 248634562 248635372 Zm00004b004325 248640243 248635372 Zm00004b004324c Zm00004b004324,Zm00004b004325 simMerged
exon.98691 chr1 248634562 248635372 Zm00004b004324c 248640243 248635372 Zm00004b004324c Zm00004b004324,Zm00004b004325 simMerged
exon.98716 chr1 248779128 248779593 Zm00004b004328 248779128 248781479 Zm00004b004327c Zm00004b004327,Zm00004b004328 simMerged
exon.98716 chr1 248779128 248779593 Zm00004b004327c 248779128 248781479 Zm00004b004327c Zm00004b004327,Zm00004b004328 simMerged
exon.98717 chr1 248779822 248781479 Zm00004b004328 248779128 248781479 Zm00004b004327c Zm00004b004327,Zm00004b004328 simMerged
exon.98717 chr1 248779822 248781479 Zm00004b004327c 248779128 248781479 Zm00004b004327c Zm00004b004327,Zm00004b004328 simMerged
exon.98848 chr1 249250993 249251487 Zm00004b004338 249250993 249251487 Zm00004b004337c Zm00004b004337,Zm00004b004338 simMerged
exon.98848 chr1 249250993 249251487 Zm00004b004337c 249250993 249251487 Zm00004b004337c Zm00004b004337,Zm00004b004338 simMerged
exon.98902 chr1 249515994 249516311 Zm00004b004344 249515994 249516311 Zm00004b004343c Zm00004b004343,Zm00004b004344 simMerged
exon.98902 chr1 249515994 249516311 Zm00004b004343c 249515994 249516311 Zm00004b004343c Zm00004b004343,Zm00004b004344 simMerged
exon.98941 chr1 249722933 249723508 Zm00004b004347 249722933 249718722 Zm00004b004346c Zm00004b004346,Zm00004b004347 simMerged
exon.98941 chr1 249722933 249723508 Zm00004b004346c 249722933 249718722 Zm00004b004346c Zm00004b004346,Zm00004b004347 simMerged
exon.98942 chr1 249720101 249720217 Zm00004b004347 249722933 249718722 Zm00004b004346c Zm00004b004346,Zm00004b004347 simMerged
exon.98942 chr1 249720101 249720217 Zm00004b004346c 249722933 249718722 Zm00004b004346c Zm00004b004346,Zm00004b004347 simMerged
exon.98943 chr1 249719862 249720028 Zm00004b004347 249722933 249718722 Zm00004b004346c Zm00004b004346,Zm00004b004347 simMerged
exon.98943 chr1 249719862 249720028 Zm00004b004346c 249722933 249718722 Zm00004b004346c Zm00004b004346,Zm00004b004347 simMerged
exon.98944 chr1 249718966 249719240 Zm00004b004347 249722933 249718722 Zm00004b004346c Zm00004b004346,Zm00004b004347 simMerged
exon.98944 chr1 249718966 249719240 Zm00004b004346c 249722933 249718722 Zm00004b004346c Zm00004b004346,Zm00004b004347 simMerged
exon.98945 chr1 249718694 249718722 Zm00004b004347 249722933 249718722 Zm00004b004346c Zm00004b004346,Zm00004b004347 simMerged
exon.98945 chr1 249718694 249718722 Zm00004b004346c 249722933 249718722 Zm00004b004346c Zm00004b004346,Zm00004b004347 simMerged
exon.99089 chr1 250238704 250238957 Zm00004b004357 250238704 250212253 Zm00004b004356c Zm00004b004356,Zm00004b004357 simMerged
exon.99089 chr1 250238704 250238957 Zm00004b004356c 250238704 250212253 Zm00004b004356c Zm00004b004356,Zm00004b004357 simMerged
exon.99090 chr1 250235419 250235520 Zm00004b004357 250238704 250212253 Zm00004b004356c Zm00004b004356,Zm00004b004357 simMerged
exon.99090 chr1 250235419 250235520 Zm00004b004356c 250238704 250212253 Zm00004b004356c Zm00004b004356,Zm00004b004357 simMerged
exon.99091 chr1 250234810 250234887 Zm00004b004357 250238704 250212253 Zm00004b004356c Zm00004b004356,Zm00004b004357 simMerged
exon.99091 chr1 250234810 250234887 Zm00004b004356c 250238704 250212253 Zm00004b004356c Zm00004b004356,Zm00004b004357 simMerged
exon.99092 chr1 250234464 250234712 Zm00004b004357 250238704 250212253 Zm00004b004356c Zm00004b004356,Zm00004b004357 simMerged
exon.99092 chr1 250234464 250234712 Zm00004b004356c 250238704 250212253 Zm00004b004356c Zm00004b004356,Zm00004b004357 simMerged
exon.99093 chr1 250234117 250234376 Zm00004b004357 250238704 250212253 Zm00004b004356c Zm00004b004356,Zm00004b004357 simMerged
exon.99093 chr1 250234117 250234376 Zm00004b004356c 250238704 250212253 Zm00004b004356c Zm00004b004356,Zm00004b004357 simMerged
exon.99094 chr1 250233702 250233855 Zm00004b004357 250238704 250212253 Zm00004b004356c Zm00004b004356,Zm00004b004357 simMerged
exon.99094 chr1 250233702 250233855 Zm00004b004356c 250238704 250212253 Zm00004b004356c Zm00004b004356,Zm00004b004357 simMerged
exon.99095 chr1 250214979 250215088 Zm00004b004357 250238704 250212253 Zm00004b004356c Zm00004b004356,Zm00004b004357 simMerged
exon.99095 chr1 250214979 250215088 Zm00004b004356c 250238704 250212253 Zm00004b004356c Zm00004b004356,Zm00004b004357 simMerged
exon.99096 chr1 250214821 250214908 Zm00004b004357 250238704 250212253 Zm00004b004356c Zm00004b004356,Zm00004b004357 simMerged
exon.99096 chr1 250214821 250214908 Zm00004b004356c 250238704 250212253 Zm00004b004356c Zm00004b004356,Zm00004b004357 simMerged
exon.99097 chr1 250214428 250214739 Zm00004b004357 250238704 250212253 Zm00004b004356c Zm00004b004356,Zm00004b004357 simMerged
exon.99097 chr1 250214428 250214739 Zm00004b004356c 250238704 250212253 Zm00004b004356c Zm00004b004356,Zm00004b004357 simMerged
exon.99098 chr1 250214262 250214336 Zm00004b004357 250238704 250212253 Zm00004b004356c Zm00004b004356,Zm00004b004357 simMerged
exon.99098 chr1 250214262 250214336 Zm00004b004356c 250238704 250212253 Zm00004b004356c Zm00004b004356,Zm00004b004357 simMerged
exon.99099 chr1 250213596 250214164 Zm00004b004357 250238704 250212253 Zm00004b004356c Zm00004b004356,Zm00004b004357 simMerged
exon.99099 chr1 250213596 250214164 Zm00004b004356c 250238704 250212253 Zm00004b004356c Zm00004b004356,Zm00004b004357 simMerged
exon.99100 chr1 250213124 250213232 Zm00004b004357 250238704 250212253 Zm00004b004356c Zm00004b004356,Zm00004b004357 simMerged
exon.99100 chr1 250213124 250213232 Zm00004b004356c 250238704 250212253 Zm00004b004356c Zm00004b004356,Zm00004b004357 simMerged
exon.99101 chr1 250212331 250212510 Zm00004b004357 250238704 250212253 Zm00004b004356c Zm00004b004356,Zm00004b004357 simMerged
exon.99101 chr1 250212331 250212510 Zm00004b004356c 250238704 250212253 Zm00004b004356c Zm00004b004356,Zm00004b004357 simMerged
exon.99102 chr1 250211604 250212253 Zm00004b004357 250238704 250212253 Zm00004b004356c Zm00004b004356,Zm00004b004357 simMerged
exon.99102 chr1 250211604 250212253 Zm00004b004356c 250238704 250212253 Zm00004b004356c Zm00004b004356,Zm00004b004357 simMerged
exon.99168 chr1 250676759 250677694 Zm00004b004360 250676759 250677694 Zm00004b004359c Zm00004b004359,Zm00004b004360 simMerged
exon.99168 chr1 250676759 250677694 Zm00004b004359c 250676759 250677694 Zm00004b004359c Zm00004b004359,Zm00004b004360 simMerged
exon.99267 chr1 250939173 250939653 Zm00004b004366 250939173 250938530 Zm00004b004365c Zm00004b004365,Zm00004b004366 simMerged
exon.99267 chr1 250939173 250939653 Zm00004b004365c 250939173 250938530 Zm00004b004365c Zm00004b004365,Zm00004b004366 simMerged
exon.99268 chr1 250938866 250939084 Zm00004b004366 250939173 250938530 Zm00004b004365c Zm00004b004365,Zm00004b004366 simMerged
exon.99268 chr1 250938866 250939084 Zm00004b004365c 250939173 250938530 Zm00004b004365c Zm00004b004365,Zm00004b004366 simMerged
exon.99269 chr1 250938616 250938764 Zm00004b004366 250939173 250938530 Zm00004b004365c Zm00004b004365,Zm00004b004366 simMerged
exon.99269 chr1 250938616 250938764 Zm00004b004365c 250939173 250938530 Zm00004b004365c Zm00004b004365,Zm00004b004366 simMerged
exon.99270 chr1 250937806 250938530 Zm00004b004366 250939173 250938530 Zm00004b004365c Zm00004b004365,Zm00004b004366 simMerged
exon.99270 chr1 250937806 250938530 Zm00004b004365c 250939173 250938530 Zm00004b004365c Zm00004b004365,Zm00004b004366 simMerged
exon.99333 chr1 251019513 251020043 Zm00004b004371 251019513 251020043 Zm00004b004370c Zm00004b004370,Zm00004b004371 simMerged
exon.99333 chr1 251019513 251020043 Zm00004b004370c 251019513 251020043 Zm00004b004370c Zm00004b004370,Zm00004b004371 simMerged
exon.99393 chr1 251229963 251230257 Zm00004b004376 251229963 251223387 Zm00004b004375c Zm00004b004375,Zm00004b004376 simMerged
exon.99393 chr1 251229963 251230257 Zm00004b004375c 251229963 251223387 Zm00004b004375c Zm00004b004375,Zm00004b004376 simMerged
exon.99394 chr1 251229412 251229484 Zm00004b004376 251229963 251223387 Zm00004b004375c Zm00004b004375,Zm00004b004376 simMerged
exon.99394 chr1 251229412 251229484 Zm00004b004375c 251229963 251223387 Zm00004b004375c Zm00004b004375,Zm00004b004376 simMerged
exon.99395 chr1 251227588 251227698 Zm00004b004376 251229963 251223387 Zm00004b004375c Zm00004b004375,Zm00004b004376 simMerged
exon.99395 chr1 251227588 251227698 Zm00004b004375c 251229963 251223387 Zm00004b004375c Zm00004b004375,Zm00004b004376 simMerged
exon.99396 chr1 251227311 251227464 Zm00004b004376 251229963 251223387 Zm00004b004375c Zm00004b004375,Zm00004b004376 simMerged
exon.99396 chr1 251227311 251227464 Zm00004b004375c 251229963 251223387 Zm00004b004375c Zm00004b004375,Zm00004b004376 simMerged
exon.99397 chr1 251226248 251226436 Zm00004b004376 251229963 251223387 Zm00004b004375c Zm00004b004375,Zm00004b004376 simMerged
exon.99397 chr1 251226248 251226436 Zm00004b004375c 251229963 251223387 Zm00004b004375c Zm00004b004375,Zm00004b004376 simMerged
exon.99398 chr1 251223492 251226144 Zm00004b004376 251229963 251223387 Zm00004b004375c Zm00004b004375,Zm00004b004376 simMerged
exon.99398 chr1 251223492 251226144 Zm00004b004375c 251229963 251223387 Zm00004b004375c Zm00004b004375,Zm00004b004376 simMerged
exon.99399 chr1 251223325 251223387 Zm00004b004376 251229963 251223387 Zm00004b004375c Zm00004b004375,Zm00004b004376 simMerged
exon.99399 chr1 251223325 251223387 Zm00004b004375c 251229963 251223387 Zm00004b004375c Zm00004b004375,Zm00004b004376 simMerged
exon.99506 chr1 251538683 251538943 Zm00004b004379 251538683 251531106 Zm00004b004378c Zm00004b004378,Zm00004b004379 simMerged
exon.99506 chr1 251538683 251538943 Zm00004b004378c 251538683 251531106 Zm00004b004378c Zm00004b004378,Zm00004b004379 simMerged
exon.99507 chr1 251532887 251533518 Zm00004b004379 251538683 251531106 Zm00004b004378c Zm00004b004378,Zm00004b004379 simMerged
exon.99507 chr1 251532887 251533518 Zm00004b004378c 251538683 251531106 Zm00004b004378c Zm00004b004378,Zm00004b004379 simMerged
exon.99508 chr1 251532278 251532516 Zm00004b004379 251538683 251531106 Zm00004b004378c Zm00004b004378,Zm00004b004379 simMerged
exon.99508 chr1 251532278 251532516 Zm00004b004378c 251538683 251531106 Zm00004b004378c Zm00004b004378,Zm00004b004379 simMerged
exon.99509 chr1 251532000 251532118 Zm00004b004379 251538683 251531106 Zm00004b004378c Zm00004b004378,Zm00004b004379 simMerged
exon.99509 chr1 251532000 251532118 Zm00004b004378c 251538683 251531106 Zm00004b004378c Zm00004b004378,Zm00004b004379 simMerged
exon.99510 chr1 251531675 251531896 Zm00004b004379 251538683 251531106 Zm00004b004378c Zm00004b004378,Zm00004b004379 simMerged
exon.99510 chr1 251531675 251531896 Zm00004b004378c 251538683 251531106 Zm00004b004378c Zm00004b004378,Zm00004b004379 simMerged
exon.99511 chr1 251530629 251531106 Zm00004b004379 251538683 251531106 Zm00004b004378c Zm00004b004378,Zm00004b004379 simMerged
exon.99511 chr1 251530629 251531106 Zm00004b004378c 251538683 251531106 Zm00004b004378c Zm00004b004378,Zm00004b004379 simMerged
exon.99653 chr1 251666755 251667006 Zm00004b004384 251666755 251667006 Zm00004b004383c Zm00004b004383,Zm00004b004384 simMerged
exon.99653 chr1 251666755 251667006 Zm00004b004383c 251666755 251667006 Zm00004b004383c Zm00004b004383,Zm00004b004384 simMerged
exon.99740 chr1 251881039 251881158 Zm00004b004388 251881039 251877844 Zm00004b004387c Zm00004b004387,Zm00004b004388 simMerged
exon.99740 chr1 251881039 251881158 Zm00004b004387c 251881039 251877844 Zm00004b004387c Zm00004b004387,Zm00004b004388 simMerged
exon.99741 chr1 251878791 251879011 Zm00004b004388 251881039 251877844 Zm00004b004387c Zm00004b004387,Zm00004b004388 simMerged
exon.99741 chr1 251878791 251879011 Zm00004b004387c 251881039 251877844 Zm00004b004387c Zm00004b004387,Zm00004b004388 simMerged
exon.99742 chr1 251878322 251878416 Zm00004b004388 251881039 251877844 Zm00004b004387c Zm00004b004387,Zm00004b004388 simMerged
exon.99742 chr1 251878322 251878416 Zm00004b004387c 251881039 251877844 Zm00004b004387c Zm00004b004387,Zm00004b004388 simMerged
exon.99743 chr1 251878001 251878217 Zm00004b004388 251881039 251877844 Zm00004b004387c Zm00004b004387,Zm00004b004388 simMerged
exon.99743 chr1 251878001 251878217 Zm00004b004387c 251881039 251877844 Zm00004b004387c Zm00004b004387,Zm00004b004388 simMerged
exon.99744 chr1 251877638 251877844 Zm00004b004388 251881039 251877844 Zm00004b004387c Zm00004b004387,Zm00004b004388 simMerged
exon.99744 chr1 251877638 251877844 Zm00004b004387c 251881039 251877844 Zm00004b004387c Zm00004b004387,Zm00004b004388 simMerged
exon.99779 chr1 251955764 251956030 Zm00004b004390 251955764 251956030 Zm00004b004389c Zm00004b004389,Zm00004b004390 simMerged
exon.99779 chr1 251955764 251956030 Zm00004b004389c 251955764 251956030 Zm00004b004389c Zm00004b004389,Zm00004b004390 simMerged
exon.99809 chr1 252198132 252199406 Zm00004b004393 252198132 252199406 Zm00004b004392c Zm00004b004392,Zm00004b004393 simMerged
exon.99809 chr1 252198132 252199406 Zm00004b004392c 252198132 252199406 Zm00004b004392c Zm00004b004392,Zm00004b004393 simMerged
exon.99837 chr1 252377488 252377805 Zm00004b004398 252377488 252377805 Zm00004b004397c Zm00004b004397,Zm00004b004398 simMerged
exon.99837 chr1 252377488 252377805 Zm00004b004397c 252377488 252377805 Zm00004b004397c Zm00004b004397,Zm00004b004398 simMerged
exon.99935 chr1 252638620 252639250 Zm00004b004405 252638620 252641462 Zm00004b004404c Zm00004b004404,Zm00004b004405 simMerged
exon.99935 chr1 252638620 252639250 Zm00004b004404c 252638620 252641462 Zm00004b004404c Zm00004b004404,Zm00004b004405 simMerged
exon.99936 chr1 252639339 252639479 Zm00004b004405 252638620 252641462 Zm00004b004404c Zm00004b004404,Zm00004b004405 simMerged
exon.99936 chr1 252639339 252639479 Zm00004b004404c 252638620 252641462 Zm00004b004404c Zm00004b004404,Zm00004b004405 simMerged
exon.99937 chr1 252639635 252639748 Zm00004b004405 252638620 252641462 Zm00004b004404c Zm00004b004404,Zm00004b004405 simMerged
exon.99937 chr1 252639635 252639748 Zm00004b004404c 252638620 252641462 Zm00004b004404c Zm00004b004404,Zm00004b004405 simMerged
exon.99938 chr1 252640162 252640335 Zm00004b004405 252638620 252641462 Zm00004b004404c Zm00004b004404,Zm00004b004405 simMerged
exon.99938 chr1 252640162 252640335 Zm00004b004404c 252638620 252641462 Zm00004b004404c Zm00004b004404,Zm00004b004405 simMerged
exon.99939 chr1 252640957 252641462 Zm00004b004405 252638620 252641462 Zm00004b004404c Zm00004b004404,Zm00004b004405 simMerged
exon.99939 chr1 252640957 252641462 Zm00004b004404c 252638620 252641462 Zm00004b004404c Zm00004b004404,Zm00004b004405 simMerged
exon.100016 chr1 252780343 252781893 Zm00004b004409 252780343 252781893 Zm00004b004408c Zm00004b004408,Zm00004b004409 simMerged
exon.100016 chr1 252780343 252781893 Zm00004b004408c 252780343 252781893 Zm00004b004408c Zm00004b004408,Zm00004b004409 simMerged
exon.100058 chr1 252800024 252800109 Zm00004b004411 252800024 252794576 Zm00004b004410c Zm00004b004410,Zm00004b004411 simMerged
exon.100058 chr1 252800024 252800109 Zm00004b004410c 252800024 252794576 Zm00004b004410c Zm00004b004410,Zm00004b004411 simMerged
exon.100059 chr1 252797088 252797121 Zm00004b004411 252800024 252794576 Zm00004b004410c Zm00004b004410,Zm00004b004411 simMerged
exon.100059 chr1 252797088 252797121 Zm00004b004410c 252800024 252794576 Zm00004b004410c Zm00004b004410,Zm00004b004411 simMerged
exon.100060 chr1 252796818 252796987 Zm00004b004411 252800024 252794576 Zm00004b004410c Zm00004b004410,Zm00004b004411 simMerged
exon.100060 chr1 252796818 252796987 Zm00004b004410c 252800024 252794576 Zm00004b004410c Zm00004b004410,Zm00004b004411 simMerged
exon.100061 chr1 252796692 252796743 Zm00004b004411 252800024 252794576 Zm00004b004410c Zm00004b004410,Zm00004b004411 simMerged
exon.100061 chr1 252796692 252796743 Zm00004b004410c 252800024 252794576 Zm00004b004410c Zm00004b004410,Zm00004b004411 simMerged
exon.100062 chr1 252794793 252794860 Zm00004b004411 252800024 252794576 Zm00004b004410c Zm00004b004410,Zm00004b004411 simMerged
exon.100062 chr1 252794793 252794860 Zm00004b004410c 252800024 252794576 Zm00004b004410c Zm00004b004410,Zm00004b004411 simMerged
exon.100063 chr1 252794601 252794705 Zm00004b004411 252800024 252794576 Zm00004b004410c Zm00004b004410,Zm00004b004411 simMerged
exon.100063 chr1 252794601 252794705 Zm00004b004410c 252800024 252794576 Zm00004b004410c Zm00004b004410,Zm00004b004411 simMerged
exon.100064 chr1 252793934 252794576 Zm00004b004411 252800024 252794576 Zm00004b004410c Zm00004b004410,Zm00004b004411 simMerged
exon.100064 chr1 252793934 252794576 Zm00004b004410c 252800024 252794576 Zm00004b004410c Zm00004b004410,Zm00004b004411 simMerged
exon.100482 chr1 252970484 252970841 Zm00004b004417 252970484 252974471 Zm00004b004416c Zm00004b004416,Zm00004b004417 simMerged
exon.100482 chr1 252970484 252970841 Zm00004b004416c 252970484 252974471 Zm00004b004416c Zm00004b004416,Zm00004b004417 simMerged
exon.100483 chr1 252970931 252971059 Zm00004b004417 252970484 252974471 Zm00004b004416c Zm00004b004416,Zm00004b004417 simMerged
exon.100483 chr1 252970931 252971059 Zm00004b004416c 252970484 252974471 Zm00004b004416c Zm00004b004416,Zm00004b004417 simMerged
exon.100484 chr1 252971458 252971642 Zm00004b004417 252970484 252974471 Zm00004b004416c Zm00004b004416,Zm00004b004417 simMerged
exon.100484 chr1 252971458 252971642 Zm00004b004416c 252970484 252974471 Zm00004b004416c Zm00004b004416,Zm00004b004417 simMerged
exon.100485 chr1 252971728 252972534 Zm00004b004417 252970484 252974471 Zm00004b004416c Zm00004b004416,Zm00004b004417 simMerged
exon.100485 chr1 252971728 252972534 Zm00004b004416c 252970484 252974471 Zm00004b004416c Zm00004b004416,Zm00004b004417 simMerged
exon.100486 chr1 252974415 252974471 Zm00004b004417 252970484 252974471 Zm00004b004416c Zm00004b004416,Zm00004b004417 simMerged
exon.100486 chr1 252974415 252974471 Zm00004b004416c 252970484 252974471 Zm00004b004416c Zm00004b004416,Zm00004b004417 simMerged
exon.100536 chr1 253024028 253024498 Zm00004b004419 253024028 253024498 Zm00004b004418c Zm00004b004418,Zm00004b004419 simMerged
exon.100536 chr1 253024028 253024498 Zm00004b004418c 253024028 253024498 Zm00004b004418c Zm00004b004418,Zm00004b004419 simMerged
exon.100767 chr1 253382447 253382587 Zm00004b004425 253382447 253377926 Zm00004b004424c Zm00004b004424,Zm00004b004425 simMerged
exon.100767 chr1 253382447 253382587 Zm00004b004424c 253382447 253377926 Zm00004b004424c Zm00004b004424,Zm00004b004425 simMerged
exon.100768 chr1 253382085 253382361 Zm00004b004425 253382447 253377926 Zm00004b004424c Zm00004b004424,Zm00004b004425 simMerged
exon.100768 chr1 253382085 253382361 Zm00004b004424c 253382447 253377926 Zm00004b004424c Zm00004b004424,Zm00004b004425 simMerged
exon.100769 chr1 253381914 253381998 Zm00004b004425 253382447 253377926 Zm00004b004424c Zm00004b004424,Zm00004b004425 simMerged
exon.100769 chr1 253381914 253381998 Zm00004b004424c 253382447 253377926 Zm00004b004424c Zm00004b004424,Zm00004b004425 simMerged
exon.100770 chr1 253380696 253380829 Zm00004b004425 253382447 253377926 Zm00004b004424c Zm00004b004424,Zm00004b004425 simMerged
exon.100770 chr1 253380696 253380829 Zm00004b004424c 253382447 253377926 Zm00004b004424c Zm00004b004424,Zm00004b004425 simMerged
exon.100771 chr1 253380570 253380614 Zm00004b004425 253382447 253377926 Zm00004b004424c Zm00004b004424,Zm00004b004425 simMerged
exon.100771 chr1 253380570 253380614 Zm00004b004424c 253382447 253377926 Zm00004b004424c Zm00004b004424,Zm00004b004425 simMerged
exon.100772 chr1 253379520 253379594 Zm00004b004425 253382447 253377926 Zm00004b004424c Zm00004b004424,Zm00004b004425 simMerged
exon.100772 chr1 253379520 253379594 Zm00004b004424c 253382447 253377926 Zm00004b004424c Zm00004b004424,Zm00004b004425 simMerged
exon.100773 chr1 253379275 253379437 Zm00004b004425 253382447 253377926 Zm00004b004424c Zm00004b004424,Zm00004b004425 simMerged
exon.100773 chr1 253379275 253379437 Zm00004b004424c 253382447 253377926 Zm00004b004424c Zm00004b004424,Zm00004b004425 simMerged
exon.100774 chr1 253378487 253378596 Zm00004b004425 253382447 253377926 Zm00004b004424c Zm00004b004424,Zm00004b004425 simMerged
exon.100774 chr1 253378487 253378596 Zm00004b004424c 253382447 253377926 Zm00004b004424c Zm00004b004424,Zm00004b004425 simMerged
exon.100775 chr1 253378155 253378399 Zm00004b004425 253382447 253377926 Zm00004b004424c Zm00004b004424,Zm00004b004425 simMerged
exon.100775 chr1 253378155 253378399 Zm00004b004424c 253382447 253377926 Zm00004b004424c Zm00004b004424,Zm00004b004425 simMerged
exon.100776 chr1 253377726 253377926 Zm00004b004425 253382447 253377926 Zm00004b004424c Zm00004b004424,Zm00004b004425 simMerged
exon.100776 chr1 253377726 253377926 Zm00004b004424c 253382447 253377926 Zm00004b004424c Zm00004b004424,Zm00004b004425 simMerged
exon.100805 chr1 253770745 253772115 Zm00004b004429 253770745 253772115 Zm00004b004428c Zm00004b004428,Zm00004b004429 simMerged
exon.100805 chr1 253770745 253772115 Zm00004b004428c 253770745 253772115 Zm00004b004428c Zm00004b004428,Zm00004b004429 simMerged
exon.100818 chr1 253891596 253892189 Zm00004b004431 253891596 253892189 Zm00004b004430c Zm00004b004430,Zm00004b004431 simMerged
exon.100818 chr1 253891596 253892189 Zm00004b004430c 253891596 253892189 Zm00004b004430c Zm00004b004430,Zm00004b004431 simMerged
exon.100940 chr1 253957529 253957634 Zm00004b004433 253957529 253947705 Zm00004b004432c Zm00004b004432,Zm00004b004433 simMerged
exon.100940 chr1 253957529 253957634 Zm00004b004432c 253957529 253947705 Zm00004b004432c Zm00004b004432,Zm00004b004433 simMerged
exon.100941 chr1 253957195 253957502 Zm00004b004433 253957529 253947705 Zm00004b004432c Zm00004b004432,Zm00004b004433 simMerged
exon.100941 chr1 253957195 253957502 Zm00004b004432c 253957529 253947705 Zm00004b004432c Zm00004b004432,Zm00004b004433 simMerged
exon.100942 chr1 253955342 253955480 Zm00004b004433 253957529 253947705 Zm00004b004432c Zm00004b004432,Zm00004b004433 simMerged
exon.100942 chr1 253955342 253955480 Zm00004b004432c 253957529 253947705 Zm00004b004432c Zm00004b004432,Zm00004b004433 simMerged
exon.100943 chr1 253955084 253955257 Zm00004b004433 253957529 253947705 Zm00004b004432c Zm00004b004432,Zm00004b004433 simMerged
exon.100943 chr1 253955084 253955257 Zm00004b004432c 253957529 253947705 Zm00004b004432c Zm00004b004432,Zm00004b004433 simMerged
exon.100944 chr1 253954774 253954988 Zm00004b004433 253957529 253947705 Zm00004b004432c Zm00004b004432,Zm00004b004433 simMerged
exon.100944 chr1 253954774 253954988 Zm00004b004432c 253957529 253947705 Zm00004b004432c Zm00004b004432,Zm00004b004433 simMerged
exon.100945 chr1 253953925 253954189 Zm00004b004433 253957529 253947705 Zm00004b004432c Zm00004b004432,Zm00004b004433 simMerged
exon.100945 chr1 253953925 253954189 Zm00004b004432c 253957529 253947705 Zm00004b004432c Zm00004b004432,Zm00004b004433 simMerged
exon.100946 chr1 253953382 253953561 Zm00004b004433 253957529 253947705 Zm00004b004432c Zm00004b004432,Zm00004b004433 simMerged
exon.100946 chr1 253953382 253953561 Zm00004b004432c 253957529 253947705 Zm00004b004432c Zm00004b004432,Zm00004b004433 simMerged
exon.100947 chr1 253953099 253953310 Zm00004b004433 253957529 253947705 Zm00004b004432c Zm00004b004432,Zm00004b004433 simMerged
exon.100947 chr1 253953099 253953310 Zm00004b004432c 253957529 253947705 Zm00004b004432c Zm00004b004432,Zm00004b004433 simMerged
exon.100948 chr1 253951577 253952373 Zm00004b004433 253957529 253947705 Zm00004b004432c Zm00004b004432,Zm00004b004433 simMerged
exon.100948 chr1 253951577 253952373 Zm00004b004432c 253957529 253947705 Zm00004b004432c Zm00004b004432,Zm00004b004433 simMerged
exon.100949 chr1 253948848 253951096 Zm00004b004433 253957529 253947705 Zm00004b004432c Zm00004b004432,Zm00004b004433 simMerged
exon.100949 chr1 253948848 253951096 Zm00004b004432c 253957529 253947705 Zm00004b004432c Zm00004b004432,Zm00004b004433 simMerged
exon.100950 chr1 253947783 253948603 Zm00004b004433 253957529 253947705 Zm00004b004432c Zm00004b004432,Zm00004b004433 simMerged
exon.100950 chr1 253947783 253948603 Zm00004b004432c 253957529 253947705 Zm00004b004432c Zm00004b004432,Zm00004b004433 simMerged
exon.100951 chr1 253947631 253947705 Zm00004b004433 253957529 253947705 Zm00004b004432c Zm00004b004432,Zm00004b004433 simMerged
exon.100951 chr1 253947631 253947705 Zm00004b004432c 253957529 253947705 Zm00004b004432c Zm00004b004432,Zm00004b004433 simMerged
exon.101033 chr1 254236092 254237046 Zm00004b004440 254236092 254233900 Zm00004b004439c Zm00004b004439,Zm00004b004440 simMerged
exon.101033 chr1 254236092 254237046 Zm00004b004439c 254236092 254233900 Zm00004b004439c Zm00004b004439,Zm00004b004440 simMerged
exon.101034 chr1 254233065 254233900 Zm00004b004440 254236092 254233900 Zm00004b004439c Zm00004b004439,Zm00004b004440 simMerged
exon.101034 chr1 254233065 254233900 Zm00004b004439c 254236092 254233900 Zm00004b004439c Zm00004b004439,Zm00004b004440 simMerged
exon.101056 chr1 254368199 254368595 Zm00004b004442 254368199 254370712 Zm00004b004441c Zm00004b004441,Zm00004b004442 simMerged
exon.101056 chr1 254368199 254368595 Zm00004b004441c 254368199 254370712 Zm00004b004441c Zm00004b004441,Zm00004b004442 simMerged
exon.101057 chr1 254368698 254368768 Zm00004b004442 254368199 254370712 Zm00004b004441c Zm00004b004441,Zm00004b004442 simMerged
exon.101057 chr1 254368698 254368768 Zm00004b004441c 254368199 254370712 Zm00004b004441c Zm00004b004441,Zm00004b004442 simMerged
exon.101058 chr1 254369117 254369278 Zm00004b004442 254368199 254370712 Zm00004b004441c Zm00004b004441,Zm00004b004442 simMerged
exon.101058 chr1 254369117 254369278 Zm00004b004441c 254368199 254370712 Zm00004b004441c Zm00004b004441,Zm00004b004442 simMerged
exon.101059 chr1 254369343 254369478 Zm00004b004442 254368199 254370712 Zm00004b004441c Zm00004b004441,Zm00004b004442 simMerged
exon.101059 chr1 254369343 254369478 Zm00004b004441c 254368199 254370712 Zm00004b004441c Zm00004b004441,Zm00004b004442 simMerged
exon.101060 chr1 254370233 254370342 Zm00004b004442 254368199 254370712 Zm00004b004441c Zm00004b004441,Zm00004b004442 simMerged
exon.101060 chr1 254370233 254370342 Zm00004b004441c 254368199 254370712 Zm00004b004441c Zm00004b004441,Zm00004b004442 simMerged
exon.101061 chr1 254370444 254370712 Zm00004b004442 254368199 254370712 Zm00004b004441c Zm00004b004441,Zm00004b004442 simMerged
exon.101061 chr1 254370444 254370712 Zm00004b004441c 254368199 254370712 Zm00004b004441c Zm00004b004441,Zm00004b004442 simMerged
exon.101079 chr1 254448585 254449421 Zm00004b004444 254448585 254449421 Zm00004b004443c Zm00004b004443,Zm00004b004444 simMerged
exon.101079 chr1 254448585 254449421 Zm00004b004443c 254448585 254449421 Zm00004b004443c Zm00004b004443,Zm00004b004444 simMerged
exon.101198 chr1 254534572 254534892 Zm00004b004449 254534572 254535624 Zm00004b004448c Zm00004b004448,Zm00004b004449 simMerged
exon.101198 chr1 254534572 254534892 Zm00004b004448c 254534572 254535624 Zm00004b004448c Zm00004b004448,Zm00004b004449 simMerged
exon.101199 chr1 254534987 254535050 Zm00004b004449 254534572 254535624 Zm00004b004448c Zm00004b004448,Zm00004b004449 simMerged
exon.101199 chr1 254534987 254535050 Zm00004b004448c 254534572 254535624 Zm00004b004448c Zm00004b004448,Zm00004b004449 simMerged
exon.101200 chr1 254535133 254535624 Zm00004b004449 254534572 254535624 Zm00004b004448c Zm00004b004448,Zm00004b004449 simMerged
exon.101200 chr1 254535133 254535624 Zm00004b004448c 254534572 254535624 Zm00004b004448c Zm00004b004448,Zm00004b004449 simMerged
exon.101734 chr1 255109226 255109855 Zm00004b004462 255109226 255117009 Zm00004b004461c Zm00004b004461,Zm00004b004462 simMerged
exon.101734 chr1 255109226 255109855 Zm00004b004461c 255109226 255117009 Zm00004b004461c Zm00004b004461,Zm00004b004462 simMerged
exon.101735 chr1 255110707 255110963 Zm00004b004462 255109226 255117009 Zm00004b004461c Zm00004b004461,Zm00004b004462 simMerged
exon.101735 chr1 255110707 255110963 Zm00004b004461c 255109226 255117009 Zm00004b004461c Zm00004b004461,Zm00004b004462 simMerged
exon.101736 chr1 255113925 255114118 Zm00004b004462 255109226 255117009 Zm00004b004461c Zm00004b004461,Zm00004b004462 simMerged
exon.101736 chr1 255113925 255114118 Zm00004b004461c 255109226 255117009 Zm00004b004461c Zm00004b004461,Zm00004b004462 simMerged
exon.101737 chr1 255114212 255114259 Zm00004b004462 255109226 255117009 Zm00004b004461c Zm00004b004461,Zm00004b004462 simMerged
exon.101737 chr1 255114212 255114259 Zm00004b004461c 255109226 255117009 Zm00004b004461c Zm00004b004461,Zm00004b004462 simMerged
exon.101738 chr1 255114398 255114470 Zm00004b004462 255109226 255117009 Zm00004b004461c Zm00004b004461,Zm00004b004462 simMerged
exon.101738 chr1 255114398 255114470 Zm00004b004461c 255109226 255117009 Zm00004b004461c Zm00004b004461,Zm00004b004462 simMerged
exon.101739 chr1 255114717 255114888 Zm00004b004462 255109226 255117009 Zm00004b004461c Zm00004b004461,Zm00004b004462 simMerged
exon.101739 chr1 255114717 255114888 Zm00004b004461c 255109226 255117009 Zm00004b004461c Zm00004b004461,Zm00004b004462 simMerged
exon.101740 chr1 255115432 255115863 Zm00004b004462 255109226 255117009 Zm00004b004461c Zm00004b004461,Zm00004b004462 simMerged
exon.101740 chr1 255115432 255115863 Zm00004b004461c 255109226 255117009 Zm00004b004461c Zm00004b004461,Zm00004b004462 simMerged
exon.101741 chr1 255115995 255116186 Zm00004b004462 255109226 255117009 Zm00004b004461c Zm00004b004461,Zm00004b004462 simMerged
exon.101741 chr1 255115995 255116186 Zm00004b004461c 255109226 255117009 Zm00004b004461c Zm00004b004461,Zm00004b004462 simMerged
exon.101742 chr1 255116438 255117009 Zm00004b004462 255109226 255117009 Zm00004b004461c Zm00004b004461,Zm00004b004462 simMerged
exon.101742 chr1 255116438 255117009 Zm00004b004461c 255109226 255117009 Zm00004b004461c Zm00004b004461,Zm00004b004462 simMerged
exon.101945 chr1 255462144 255462276 Zm00004b004471 255462144 255457766 Zm00004b004470c Zm00004b004470,Zm00004b004471 simMerged
exon.101945 chr1 255462144 255462276 Zm00004b004470c 255462144 255457766 Zm00004b004470c Zm00004b004470,Zm00004b004471 simMerged
exon.101946 chr1 255461903 255462057 Zm00004b004471 255462144 255457766 Zm00004b004470c Zm00004b004470,Zm00004b004471 simMerged
exon.101946 chr1 255461903 255462057 Zm00004b004470c 255462144 255457766 Zm00004b004470c Zm00004b004470,Zm00004b004471 simMerged
exon.101947 chr1 255460835 255460984 Zm00004b004471 255462144 255457766 Zm00004b004470c Zm00004b004470,Zm00004b004471 simMerged
exon.101947 chr1 255460835 255460984 Zm00004b004470c 255462144 255457766 Zm00004b004470c Zm00004b004470,Zm00004b004471 simMerged
exon.101948 chr1 255460414 255460524 Zm00004b004471 255462144 255457766 Zm00004b004470c Zm00004b004470,Zm00004b004471 simMerged
exon.101948 chr1 255460414 255460524 Zm00004b004470c 255462144 255457766 Zm00004b004470c Zm00004b004470,Zm00004b004471 simMerged
exon.101949 chr1 255459184 255459231 Zm00004b004471 255462144 255457766 Zm00004b004470c Zm00004b004470,Zm00004b004471 simMerged
exon.101949 chr1 255459184 255459231 Zm00004b004470c 255462144 255457766 Zm00004b004470c Zm00004b004470,Zm00004b004471 simMerged
exon.101950 chr1 255458988 255459092 Zm00004b004471 255462144 255457766 Zm00004b004470c Zm00004b004470,Zm00004b004471 simMerged
exon.101950 chr1 255458988 255459092 Zm00004b004470c 255462144 255457766 Zm00004b004470c Zm00004b004470,Zm00004b004471 simMerged
exon.101951 chr1 255458784 255458855 Zm00004b004471 255462144 255457766 Zm00004b004470c Zm00004b004470,Zm00004b004471 simMerged
exon.101951 chr1 255458784 255458855 Zm00004b004470c 255462144 255457766 Zm00004b004470c Zm00004b004470,Zm00004b004471 simMerged
exon.101952 chr1 255458517 255458693 Zm00004b004471 255462144 255457766 Zm00004b004470c Zm00004b004470,Zm00004b004471 simMerged
exon.101952 chr1 255458517 255458693 Zm00004b004470c 255462144 255457766 Zm00004b004470c Zm00004b004470,Zm00004b004471 simMerged
exon.101953 chr1 255458346 255458449 Zm00004b004471 255462144 255457766 Zm00004b004470c Zm00004b004470,Zm00004b004471 simMerged
exon.101953 chr1 255458346 255458449 Zm00004b004470c 255462144 255457766 Zm00004b004470c Zm00004b004470,Zm00004b004471 simMerged
exon.101954 chr1 255457866 255458254 Zm00004b004471 255462144 255457766 Zm00004b004470c Zm00004b004470,Zm00004b004471 simMerged
exon.101954 chr1 255457866 255458254 Zm00004b004470c 255462144 255457766 Zm00004b004470c Zm00004b004470,Zm00004b004471 simMerged
exon.101955 chr1 255457493 255457766 Zm00004b004471 255462144 255457766 Zm00004b004470c Zm00004b004470,Zm00004b004471 simMerged
exon.101955 chr1 255457493 255457766 Zm00004b004470c 255462144 255457766 Zm00004b004470c Zm00004b004470,Zm00004b004471 simMerged
exon.102187 chr1 256409122 256409350 Zm00004b004491 256409122 256409844 Zm00004b004490c Zm00004b004490,Zm00004b004491 simMerged
exon.102187 chr1 256409122 256409350 Zm00004b004490c 256409122 256409844 Zm00004b004490c Zm00004b004490,Zm00004b004491 simMerged
exon.102188 chr1 256409443 256409844 Zm00004b004491 256409122 256409844 Zm00004b004490c Zm00004b004490,Zm00004b004491 simMerged
exon.102188 chr1 256409443 256409844 Zm00004b004490c 256409122 256409844 Zm00004b004490c Zm00004b004490,Zm00004b004491 simMerged
exon.102248 chr1 256620978 256622060 Zm00004b004494 256620978 256622060 Zm00004b004493c Zm00004b004493,Zm00004b004494 simMerged
exon.102248 chr1 256620978 256622060 Zm00004b004493c 256620978 256622060 Zm00004b004493c Zm00004b004493,Zm00004b004494 simMerged
exon.102263 chr1 256666130 256666433 Zm00004b004496 256666130 256670682 Zm00004b004495c Zm00004b004495,Zm00004b004496 simMerged
exon.102263 chr1 256666130 256666433 Zm00004b004495c 256666130 256670682 Zm00004b004495c Zm00004b004495,Zm00004b004496 simMerged
exon.102264 chr1 256666993 256667413 Zm00004b004496 256666130 256670682 Zm00004b004495c Zm00004b004495,Zm00004b004496 simMerged
exon.102264 chr1 256666993 256667413 Zm00004b004495c 256666130 256670682 Zm00004b004495c Zm00004b004495,Zm00004b004496 simMerged
exon.102265 chr1 256668780 256668898 Zm00004b004496 256666130 256670682 Zm00004b004495c Zm00004b004495,Zm00004b004496 simMerged
exon.102265 chr1 256668780 256668898 Zm00004b004495c 256666130 256670682 Zm00004b004495c Zm00004b004495,Zm00004b004496 simMerged
exon.102266 chr1 256669046 256669117 Zm00004b004496 256666130 256670682 Zm00004b004495c Zm00004b004495,Zm00004b004496 simMerged
exon.102266 chr1 256669046 256669117 Zm00004b004495c 256666130 256670682 Zm00004b004495c Zm00004b004495,Zm00004b004496 simMerged
exon.102267 chr1 256669465 256669608 Zm00004b004496 256666130 256670682 Zm00004b004495c Zm00004b004495,Zm00004b004496 simMerged
exon.102267 chr1 256669465 256669608 Zm00004b004495c 256666130 256670682 Zm00004b004495c Zm00004b004495,Zm00004b004496 simMerged
exon.102268 chr1 256669759 256670682 Zm00004b004496 256666130 256670682 Zm00004b004495c Zm00004b004495,Zm00004b004496 simMerged
exon.102268 chr1 256669759 256670682 Zm00004b004495c 256666130 256670682 Zm00004b004495c Zm00004b004495,Zm00004b004496 simMerged
exon.102349 chr1 256831556 256832420 Zm00004b004500 256831556 256848168 Zm00004b004499c Zm00004b004499,Zm00004b004500 simMerged
exon.102349 chr1 256831556 256832420 Zm00004b004499c 256831556 256848168 Zm00004b004499c Zm00004b004499,Zm00004b004500 simMerged
exon.102350 chr1 256833280 256833340 Zm00004b004500 256831556 256848168 Zm00004b004499c Zm00004b004499,Zm00004b004500 simMerged
exon.102350 chr1 256833280 256833340 Zm00004b004499c 256831556 256848168 Zm00004b004499c Zm00004b004499,Zm00004b004500 simMerged
exon.102351 chr1 256833487 256833565 Zm00004b004500 256831556 256848168 Zm00004b004499c Zm00004b004499,Zm00004b004500 simMerged
exon.102351 chr1 256833487 256833565 Zm00004b004499c 256831556 256848168 Zm00004b004499c Zm00004b004499,Zm00004b004500 simMerged
exon.102352 chr1 256833883 256833962 Zm00004b004500 256831556 256848168 Zm00004b004499c Zm00004b004499,Zm00004b004500 simMerged
exon.102352 chr1 256833883 256833962 Zm00004b004499c 256831556 256848168 Zm00004b004499c Zm00004b004499,Zm00004b004500 simMerged
exon.102353 chr1 256834045 256834139 Zm00004b004500 256831556 256848168 Zm00004b004499c Zm00004b004499,Zm00004b004500 simMerged
exon.102353 chr1 256834045 256834139 Zm00004b004499c 256831556 256848168 Zm00004b004499c Zm00004b004499,Zm00004b004500 simMerged
exon.102354 chr1 256834254 256834353 Zm00004b004500 256831556 256848168 Zm00004b004499c Zm00004b004499,Zm00004b004500 simMerged
exon.102354 chr1 256834254 256834353 Zm00004b004499c 256831556 256848168 Zm00004b004499c Zm00004b004499,Zm00004b004500 simMerged
exon.102355 chr1 256837500 256837569 Zm00004b004500 256831556 256848168 Zm00004b004499c Zm00004b004499,Zm00004b004500 simMerged
exon.102355 chr1 256837500 256837569 Zm00004b004499c 256831556 256848168 Zm00004b004499c Zm00004b004499,Zm00004b004500 simMerged
exon.102356 chr1 256842558 256842659 Zm00004b004500 256831556 256848168 Zm00004b004499c Zm00004b004499,Zm00004b004500 simMerged
exon.102356 chr1 256842558 256842659 Zm00004b004499c 256831556 256848168 Zm00004b004499c Zm00004b004499,Zm00004b004500 simMerged
exon.102357 chr1 256842740 256842821 Zm00004b004500 256831556 256848168 Zm00004b004499c Zm00004b004499,Zm00004b004500 simMerged
exon.102357 chr1 256842740 256842821 Zm00004b004499c 256831556 256848168 Zm00004b004499c Zm00004b004499,Zm00004b004500 simMerged
exon.102358 chr1 256843318 256843497 Zm00004b004500 256831556 256848168 Zm00004b004499c Zm00004b004499,Zm00004b004500 simMerged
exon.102358 chr1 256843318 256843497 Zm00004b004499c 256831556 256848168 Zm00004b004499c Zm00004b004499,Zm00004b004500 simMerged
exon.102359 chr1 256844199 256844469 Zm00004b004500 256831556 256848168 Zm00004b004499c Zm00004b004499,Zm00004b004500 simMerged
exon.102359 chr1 256844199 256844469 Zm00004b004499c 256831556 256848168 Zm00004b004499c Zm00004b004499,Zm00004b004500 simMerged
exon.102360 chr1 256844585 256844825 Zm00004b004500 256831556 256848168 Zm00004b004499c Zm00004b004499,Zm00004b004500 simMerged
exon.102360 chr1 256844585 256844825 Zm00004b004499c 256831556 256848168 Zm00004b004499c Zm00004b004499,Zm00004b004500 simMerged
exon.102361 chr1 256844981 256845151 Zm00004b004500 256831556 256848168 Zm00004b004499c Zm00004b004499,Zm00004b004500 simMerged
exon.102361 chr1 256844981 256845151 Zm00004b004499c 256831556 256848168 Zm00004b004499c Zm00004b004499,Zm00004b004500 simMerged
exon.102362 chr1 256845308 256845546 Zm00004b004500 256831556 256848168 Zm00004b004499c Zm00004b004499,Zm00004b004500 simMerged
exon.102362 chr1 256845308 256845546 Zm00004b004499c 256831556 256848168 Zm00004b004499c Zm00004b004499,Zm00004b004500 simMerged
exon.102363 chr1 256845756 256845840 Zm00004b004500 256831556 256848168 Zm00004b004499c Zm00004b004499,Zm00004b004500 simMerged
exon.102363 chr1 256845756 256845840 Zm00004b004499c 256831556 256848168 Zm00004b004499c Zm00004b004499,Zm00004b004500 simMerged
exon.102364 chr1 256845947 256846045 Zm00004b004500 256831556 256848168 Zm00004b004499c Zm00004b004499,Zm00004b004500 simMerged
exon.102364 chr1 256845947 256846045 Zm00004b004499c 256831556 256848168 Zm00004b004499c Zm00004b004499,Zm00004b004500 simMerged
exon.102365 chr1 256846126 256846325 Zm00004b004500 256831556 256848168 Zm00004b004499c Zm00004b004499,Zm00004b004500 simMerged
exon.102365 chr1 256846126 256846325 Zm00004b004499c 256831556 256848168 Zm00004b004499c Zm00004b004499,Zm00004b004500 simMerged
exon.102366 chr1 256846403 256846478 Zm00004b004500 256831556 256848168 Zm00004b004499c Zm00004b004499,Zm00004b004500 simMerged
exon.102366 chr1 256846403 256846478 Zm00004b004499c 256831556 256848168 Zm00004b004499c Zm00004b004499,Zm00004b004500 simMerged
exon.102367 chr1 256846569 256846665 Zm00004b004500 256831556 256848168 Zm00004b004499c Zm00004b004499,Zm00004b004500 simMerged
exon.102367 chr1 256846569 256846665 Zm00004b004499c 256831556 256848168 Zm00004b004499c Zm00004b004499,Zm00004b004500 simMerged
exon.102368 chr1 256846780 256846916 Zm00004b004500 256831556 256848168 Zm00004b004499c Zm00004b004499,Zm00004b004500 simMerged
exon.102368 chr1 256846780 256846916 Zm00004b004499c 256831556 256848168 Zm00004b004499c Zm00004b004499,Zm00004b004500 simMerged
exon.102369 chr1 256847009 256847376 Zm00004b004500 256831556 256848168 Zm00004b004499c Zm00004b004499,Zm00004b004500 simMerged
exon.102369 chr1 256847009 256847376 Zm00004b004499c 256831556 256848168 Zm00004b004499c Zm00004b004499,Zm00004b004500 simMerged
exon.102370 chr1 256847779 256848168 Zm00004b004500 256831556 256848168 Zm00004b004499c Zm00004b004499,Zm00004b004500 simMerged
exon.102370 chr1 256847779 256848168 Zm00004b004499c 256831556 256848168 Zm00004b004499c Zm00004b004499,Zm00004b004500 simMerged
exon.102540 chr1 257123906 257124376 Zm00004b004503 257123906 257124376 Zm00004b004502c Zm00004b004502,Zm00004b004503 simMerged
exon.102540 chr1 257123906 257124376 Zm00004b004502c 257123906 257124376 Zm00004b004502c Zm00004b004502,Zm00004b004503 simMerged
exon.102544 chr1 257143816 257145630 Zm00004b004505 257143816 257145630 Zm00004b004504c Zm00004b004504,Zm00004b004505 simMerged
exon.102544 chr1 257143816 257145630 Zm00004b004504c 257143816 257145630 Zm00004b004504c Zm00004b004504,Zm00004b004505 simMerged
exon.102579 chr1 257234640 257236154 Zm00004b004507 257234640 257236154 Zm00004b004506c Zm00004b004506,Zm00004b004507 simMerged
exon.102579 chr1 257234640 257236154 Zm00004b004506c 257234640 257236154 Zm00004b004506c Zm00004b004506,Zm00004b004507 simMerged
exon.102768 chr1 257349415 257350332 Zm00004b004512 257349415 257350332 Zm00004b004511c Zm00004b004511,Zm00004b004512 simMerged
exon.102768 chr1 257349415 257350332 Zm00004b004511c 257349415 257350332 Zm00004b004511c Zm00004b004511,Zm00004b004512 simMerged
exon.102780 chr1 257366737 257366949 Zm00004b004514 257366737 257374927 Zm00004b004513c Zm00004b004513,Zm00004b004514 simMerged
exon.102780 chr1 257366737 257366949 Zm00004b004513c 257366737 257374927 Zm00004b004513c Zm00004b004513,Zm00004b004514 simMerged
exon.102781 chr1 257367051 257367112 Zm00004b004514 257366737 257374927 Zm00004b004513c Zm00004b004513,Zm00004b004514 simMerged
exon.102781 chr1 257367051 257367112 Zm00004b004513c 257366737 257374927 Zm00004b004513c Zm00004b004513,Zm00004b004514 simMerged
exon.102782 chr1 257367215 257367276 Zm00004b004514 257366737 257374927 Zm00004b004513c Zm00004b004513,Zm00004b004514 simMerged
exon.102782 chr1 257367215 257367276 Zm00004b004513c 257366737 257374927 Zm00004b004513c Zm00004b004513,Zm00004b004514 simMerged
exon.102783 chr1 257367354 257367780 Zm00004b004514 257366737 257374927 Zm00004b004513c Zm00004b004513,Zm00004b004514 simMerged
exon.102783 chr1 257367354 257367780 Zm00004b004513c 257366737 257374927 Zm00004b004513c Zm00004b004513,Zm00004b004514 simMerged
exon.102784 chr1 257374459 257374653 Zm00004b004514 257366737 257374927 Zm00004b004513c Zm00004b004513,Zm00004b004514 simMerged
exon.102784 chr1 257374459 257374653 Zm00004b004513c 257366737 257374927 Zm00004b004513c Zm00004b004513,Zm00004b004514 simMerged
exon.102785 chr1 257374910 257374927 Zm00004b004514 257366737 257374927 Zm00004b004513c Zm00004b004513,Zm00004b004514 simMerged
exon.102785 chr1 257374910 257374927 Zm00004b004513c 257366737 257374927 Zm00004b004513c Zm00004b004513,Zm00004b004514 simMerged
exon.102804 chr1 257428842 257429381 Zm00004b004516 257428842 257433227 Zm00004b004515c Zm00004b004515,Zm00004b004516 simMerged
exon.102804 chr1 257428842 257429381 Zm00004b004515c 257428842 257433227 Zm00004b004515c Zm00004b004515,Zm00004b004516 simMerged
exon.102805 chr1 257431503 257431717 Zm00004b004516 257428842 257433227 Zm00004b004515c Zm00004b004515,Zm00004b004516 simMerged
exon.102805 chr1 257431503 257431717 Zm00004b004515c 257428842 257433227 Zm00004b004515c Zm00004b004515,Zm00004b004516 simMerged
exon.102806 chr1 257431835 257431947 Zm00004b004516 257428842 257433227 Zm00004b004515c Zm00004b004515,Zm00004b004516 simMerged
exon.102806 chr1 257431835 257431947 Zm00004b004515c 257428842 257433227 Zm00004b004515c Zm00004b004515,Zm00004b004516 simMerged
exon.102807 chr1 257432035 257432258 Zm00004b004516 257428842 257433227 Zm00004b004515c Zm00004b004515,Zm00004b004516 simMerged
exon.102807 chr1 257432035 257432258 Zm00004b004515c 257428842 257433227 Zm00004b004515c Zm00004b004515,Zm00004b004516 simMerged
exon.102808 chr1 257432393 257433227 Zm00004b004516 257428842 257433227 Zm00004b004515c Zm00004b004515,Zm00004b004516 simMerged
exon.102808 chr1 257432393 257433227 Zm00004b004515c 257428842 257433227 Zm00004b004515c Zm00004b004515,Zm00004b004516 simMerged
exon.102875 chr1 257465011 257465059 Zm00004b004520 257465011 257470229 Zm00004b004519c Zm00004b004519,Zm00004b004520 simMerged
exon.102875 chr1 257465011 257465059 Zm00004b004519c 257465011 257470229 Zm00004b004519c Zm00004b004519,Zm00004b004520 simMerged
exon.102876 chr1 257465195 257465614 Zm00004b004520 257465011 257470229 Zm00004b004519c Zm00004b004519,Zm00004b004520 simMerged
exon.102876 chr1 257465195 257465614 Zm00004b004519c 257465011 257470229 Zm00004b004519c Zm00004b004519,Zm00004b004520 simMerged
exon.102877 chr1 257465867 257466007 Zm00004b004520 257465011 257470229 Zm00004b004519c Zm00004b004519,Zm00004b004520 simMerged
exon.102877 chr1 257465867 257466007 Zm00004b004519c 257465011 257470229 Zm00004b004519c Zm00004b004519,Zm00004b004520 simMerged
exon.102878 chr1 257466486 257466633 Zm00004b004520 257465011 257470229 Zm00004b004519c Zm00004b004519,Zm00004b004520 simMerged
exon.102878 chr1 257466486 257466633 Zm00004b004519c 257465011 257470229 Zm00004b004519c Zm00004b004519,Zm00004b004520 simMerged
exon.102879 chr1 257466719 257466824 Zm00004b004520 257465011 257470229 Zm00004b004519c Zm00004b004519,Zm00004b004520 simMerged
exon.102879 chr1 257466719 257466824 Zm00004b004519c 257465011 257470229 Zm00004b004519c Zm00004b004519,Zm00004b004520 simMerged
exon.102880 chr1 257467983 257468062 Zm00004b004520 257465011 257470229 Zm00004b004519c Zm00004b004519,Zm00004b004520 simMerged
exon.102880 chr1 257467983 257468062 Zm00004b004519c 257465011 257470229 Zm00004b004519c Zm00004b004519,Zm00004b004520 simMerged
exon.102881 chr1 257468155 257468344 Zm00004b004520 257465011 257470229 Zm00004b004519c Zm00004b004519,Zm00004b004520 simMerged
exon.102881 chr1 257468155 257468344 Zm00004b004519c 257465011 257470229 Zm00004b004519c Zm00004b004519,Zm00004b004520 simMerged
exon.102882 chr1 257469417 257469611 Zm00004b004520 257465011 257470229 Zm00004b004519c Zm00004b004519,Zm00004b004520 simMerged
exon.102882 chr1 257469417 257469611 Zm00004b004519c 257465011 257470229 Zm00004b004519c Zm00004b004519,Zm00004b004520 simMerged
exon.102883 chr1 257469702 257469809 Zm00004b004520 257465011 257470229 Zm00004b004519c Zm00004b004519,Zm00004b004520 simMerged
exon.102883 chr1 257469702 257469809 Zm00004b004519c 257465011 257470229 Zm00004b004519c Zm00004b004519,Zm00004b004520 simMerged
exon.102884 chr1 257469956 257470229 Zm00004b004520 257465011 257470229 Zm00004b004519c Zm00004b004519,Zm00004b004520 simMerged
exon.102884 chr1 257469956 257470229 Zm00004b004519c 257465011 257470229 Zm00004b004519c Zm00004b004519,Zm00004b004520 simMerged
exon.103368 chr1 258527704 258527978 Zm00004b004537 258527704 258521029 Zm00004b004536c Zm00004b004536,Zm00004b004537 simMerged
exon.103368 chr1 258527704 258527978 Zm00004b004536c 258527704 258521029 Zm00004b004536c Zm00004b004536,Zm00004b004537 simMerged
exon.103369 chr1 258527533 258527608 Zm00004b004537 258527704 258521029 Zm00004b004536c Zm00004b004536,Zm00004b004537 simMerged
exon.103369 chr1 258527533 258527608 Zm00004b004536c 258527704 258521029 Zm00004b004536c Zm00004b004536,Zm00004b004537 simMerged
exon.103370 chr1 258527103 258527388 Zm00004b004537 258527704 258521029 Zm00004b004536c Zm00004b004536,Zm00004b004537 simMerged
exon.103370 chr1 258527103 258527388 Zm00004b004536c 258527704 258521029 Zm00004b004536c Zm00004b004536,Zm00004b004537 simMerged
exon.103371 chr1 258523023 258523108 Zm00004b004537 258527704 258521029 Zm00004b004536c Zm00004b004536,Zm00004b004537 simMerged
exon.103371 chr1 258523023 258523108 Zm00004b004536c 258527704 258521029 Zm00004b004536c Zm00004b004536,Zm00004b004537 simMerged
exon.103372 chr1 258522816 258522941 Zm00004b004537 258527704 258521029 Zm00004b004536c Zm00004b004536,Zm00004b004537 simMerged
exon.103372 chr1 258522816 258522941 Zm00004b004536c 258527704 258521029 Zm00004b004536c Zm00004b004536,Zm00004b004537 simMerged
exon.103373 chr1 258522624 258522728 Zm00004b004537 258527704 258521029 Zm00004b004536c Zm00004b004536,Zm00004b004537 simMerged
exon.103373 chr1 258522624 258522728 Zm00004b004536c 258527704 258521029 Zm00004b004536c Zm00004b004536,Zm00004b004537 simMerged
exon.103374 chr1 258522487 258522543 Zm00004b004537 258527704 258521029 Zm00004b004536c Zm00004b004536,Zm00004b004537 simMerged
exon.103374 chr1 258522487 258522543 Zm00004b004536c 258527704 258521029 Zm00004b004536c Zm00004b004536,Zm00004b004537 simMerged
exon.103375 chr1 258522342 258522404 Zm00004b004537 258527704 258521029 Zm00004b004536c Zm00004b004536,Zm00004b004537 simMerged
exon.103375 chr1 258522342 258522404 Zm00004b004536c 258527704 258521029 Zm00004b004536c Zm00004b004536,Zm00004b004537 simMerged
exon.103376 chr1 258522202 258522278 Zm00004b004537 258527704 258521029 Zm00004b004536c Zm00004b004536,Zm00004b004537 simMerged
exon.103376 chr1 258522202 258522278 Zm00004b004536c 258527704 258521029 Zm00004b004536c Zm00004b004536,Zm00004b004537 simMerged
exon.103377 chr1 258521399 258521471 Zm00004b004537 258527704 258521029 Zm00004b004536c Zm00004b004536,Zm00004b004537 simMerged
exon.103377 chr1 258521399 258521471 Zm00004b004536c 258527704 258521029 Zm00004b004536c Zm00004b004536,Zm00004b004537 simMerged
exon.103378 chr1 258520491 258521029 Zm00004b004537 258527704 258521029 Zm00004b004536c Zm00004b004536,Zm00004b004537 simMerged
exon.103378 chr1 258520491 258521029 Zm00004b004536c 258527704 258521029 Zm00004b004536c Zm00004b004536,Zm00004b004537 simMerged
exon.103419 chr1 258646960 258647008 Zm00004b004540 258646960 258649336 Zm00004b004539c Zm00004b004539,Zm00004b004540 simMerged
exon.103419 chr1 258646960 258647008 Zm00004b004539c 258646960 258649336 Zm00004b004539c Zm00004b004539,Zm00004b004540 simMerged
exon.103420 chr1 258647852 258648018 Zm00004b004540 258646960 258649336 Zm00004b004539c Zm00004b004539,Zm00004b004540 simMerged
exon.103420 chr1 258647852 258648018 Zm00004b004539c 258646960 258649336 Zm00004b004539c Zm00004b004539,Zm00004b004540 simMerged
exon.103421 chr1 258648108 258648185 Zm00004b004540 258646960 258649336 Zm00004b004539c Zm00004b004539,Zm00004b004540 simMerged
exon.103421 chr1 258648108 258648185 Zm00004b004539c 258646960 258649336 Zm00004b004539c Zm00004b004539,Zm00004b004540 simMerged
exon.103422 chr1 258648274 258648345 Zm00004b004540 258646960 258649336 Zm00004b004539c Zm00004b004539,Zm00004b004540 simMerged
exon.103422 chr1 258648274 258648345 Zm00004b004539c 258646960 258649336 Zm00004b004539c Zm00004b004539,Zm00004b004540 simMerged
exon.103423 chr1 258648434 258649336 Zm00004b004540 258646960 258649336 Zm00004b004539c Zm00004b004539,Zm00004b004540 simMerged
exon.103423 chr1 258648434 258649336 Zm00004b004539c 258646960 258649336 Zm00004b004539c Zm00004b004539,Zm00004b004540 simMerged
exon.103466 chr1 258787871 258788212 Zm00004b004544 258787871 258784850 Zm00004b004543c Zm00004b004543,Zm00004b004544 simMerged
exon.103466 chr1 258787871 258788212 Zm00004b004543c 258787871 258784850 Zm00004b004543c Zm00004b004543,Zm00004b004544 simMerged
exon.103467 chr1 258786914 258787092 Zm00004b004544 258787871 258784850 Zm00004b004543c Zm00004b004543,Zm00004b004544 simMerged
exon.103467 chr1 258786914 258787092 Zm00004b004543c 258787871 258784850 Zm00004b004543c Zm00004b004543,Zm00004b004544 simMerged
exon.103468 chr1 258785941 258786808 Zm00004b004544 258787871 258784850 Zm00004b004543c Zm00004b004543,Zm00004b004544 simMerged
exon.103468 chr1 258785941 258786808 Zm00004b004543c 258787871 258784850 Zm00004b004543c Zm00004b004543,Zm00004b004544 simMerged
exon.103469 chr1 258785728 258785832 Zm00004b004544 258787871 258784850 Zm00004b004543c Zm00004b004543,Zm00004b004544 simMerged
exon.103469 chr1 258785728 258785832 Zm00004b004543c 258787871 258784850 Zm00004b004543c Zm00004b004543,Zm00004b004544 simMerged
exon.103470 chr1 258785553 258785618 Zm00004b004544 258787871 258784850 Zm00004b004543c Zm00004b004543,Zm00004b004544 simMerged
exon.103470 chr1 258785553 258785618 Zm00004b004543c 258787871 258784850 Zm00004b004543c Zm00004b004543,Zm00004b004544 simMerged
exon.103471 chr1 258785390 258785455 Zm00004b004544 258787871 258784850 Zm00004b004543c Zm00004b004543,Zm00004b004544 simMerged
exon.103471 chr1 258785390 258785455 Zm00004b004543c 258787871 258784850 Zm00004b004543c Zm00004b004543,Zm00004b004544 simMerged
exon.103472 chr1 258784937 258785233 Zm00004b004544 258787871 258784850 Zm00004b004543c Zm00004b004543,Zm00004b004544 simMerged
exon.103472 chr1 258784937 258785233 Zm00004b004543c 258787871 258784850 Zm00004b004543c Zm00004b004543,Zm00004b004544 simMerged
exon.103473 chr1 258782791 258784850 Zm00004b004544 258787871 258784850 Zm00004b004543c Zm00004b004543,Zm00004b004544 simMerged
exon.103473 chr1 258782791 258784850 Zm00004b004543c 258787871 258784850 Zm00004b004543c Zm00004b004543,Zm00004b004544 simMerged
exon.103485 chr1 258931826 258932330 Zm00004b004546 258931826 258931692 Zm00004b004545c Zm00004b004545,Zm00004b004546 simMerged
exon.103485 chr1 258931826 258932330 Zm00004b004545c 258931826 258931692 Zm00004b004545c Zm00004b004545,Zm00004b004546 simMerged
exon.103486 chr1 258931529 258931692 Zm00004b004546 258931826 258931692 Zm00004b004545c Zm00004b004545,Zm00004b004546 simMerged
exon.103486 chr1 258931529 258931692 Zm00004b004545c 258931826 258931692 Zm00004b004545c Zm00004b004545,Zm00004b004546 simMerged
exon.103540 chr1 259206417 259206681 Zm00004b004550 259206417 259197782 Zm00004b004549c Zm00004b004549,Zm00004b004550 simMerged
exon.103540 chr1 259206417 259206681 Zm00004b004549c 259206417 259197782 Zm00004b004549c Zm00004b004549,Zm00004b004550 simMerged
exon.103541 chr1 259205281 259205450 Zm00004b004550 259206417 259197782 Zm00004b004549c Zm00004b004549,Zm00004b004550 simMerged
exon.103541 chr1 259205281 259205450 Zm00004b004549c 259206417 259197782 Zm00004b004549c Zm00004b004549,Zm00004b004550 simMerged
exon.103542 chr1 259204544 259205198 Zm00004b004550 259206417 259197782 Zm00004b004549c Zm00004b004549,Zm00004b004550 simMerged
exon.103542 chr1 259204544 259205198 Zm00004b004549c 259206417 259197782 Zm00004b004549c Zm00004b004549,Zm00004b004550 simMerged
exon.103543 chr1 259203531 259203916 Zm00004b004550 259206417 259197782 Zm00004b004549c Zm00004b004549,Zm00004b004550 simMerged
exon.103543 chr1 259203531 259203916 Zm00004b004549c 259206417 259197782 Zm00004b004549c Zm00004b004549,Zm00004b004550 simMerged
exon.103544 chr1 259203409 259203449 Zm00004b004550 259206417 259197782 Zm00004b004549c Zm00004b004549,Zm00004b004550 simMerged
exon.103544 chr1 259203409 259203449 Zm00004b004549c 259206417 259197782 Zm00004b004549c Zm00004b004549,Zm00004b004550 simMerged
exon.103545 chr1 259198320 259198485 Zm00004b004550 259206417 259197782 Zm00004b004549c Zm00004b004549,Zm00004b004550 simMerged
exon.103545 chr1 259198320 259198485 Zm00004b004549c 259206417 259197782 Zm00004b004549c Zm00004b004549,Zm00004b004550 simMerged
exon.103546 chr1 259197867 259198244 Zm00004b004550 259206417 259197782 Zm00004b004549c Zm00004b004549,Zm00004b004550 simMerged
exon.103546 chr1 259197867 259198244 Zm00004b004549c 259206417 259197782 Zm00004b004549c Zm00004b004549,Zm00004b004550 simMerged
exon.103547 chr1 259197472 259197782 Zm00004b004550 259206417 259197782 Zm00004b004549c Zm00004b004549,Zm00004b004550 simMerged
exon.103547 chr1 259197472 259197782 Zm00004b004549c 259206417 259197782 Zm00004b004549c Zm00004b004549,Zm00004b004550 simMerged
exon.103624 chr1 259569078 259570250 Zm00004b004553 259569078 259570250 Zm00004b004552c Zm00004b004552,Zm00004b004553 simMerged
exon.103624 chr1 259569078 259570250 Zm00004b004552c 259569078 259570250 Zm00004b004552c Zm00004b004552,Zm00004b004553 simMerged
exon.103640 chr1 259664369 259664804 Zm00004b004555 259664369 259670741 Zm00004b004554c Zm00004b004554,Zm00004b004555 simMerged
exon.103640 chr1 259664369 259664804 Zm00004b004554c 259664369 259670741 Zm00004b004554c Zm00004b004554,Zm00004b004555 simMerged
exon.103641 chr1 259665461 259665574 Zm00004b004555 259664369 259670741 Zm00004b004554c Zm00004b004554,Zm00004b004555 simMerged
exon.103641 chr1 259665461 259665574 Zm00004b004554c 259664369 259670741 Zm00004b004554c Zm00004b004554,Zm00004b004555 simMerged
exon.103642 chr1 259668621 259669014 Zm00004b004555 259664369 259670741 Zm00004b004554c Zm00004b004554,Zm00004b004555 simMerged
exon.103642 chr1 259668621 259669014 Zm00004b004554c 259664369 259670741 Zm00004b004554c Zm00004b004554,Zm00004b004555 simMerged
exon.103643 chr1 259669110 259669394 Zm00004b004555 259664369 259670741 Zm00004b004554c Zm00004b004554,Zm00004b004555 simMerged
exon.103643 chr1 259669110 259669394 Zm00004b004554c 259664369 259670741 Zm00004b004554c Zm00004b004554,Zm00004b004555 simMerged
exon.103644 chr1 259669554 259669603 Zm00004b004555 259664369 259670741 Zm00004b004554c Zm00004b004554,Zm00004b004555 simMerged
exon.103644 chr1 259669554 259669603 Zm00004b004554c 259664369 259670741 Zm00004b004554c Zm00004b004554,Zm00004b004555 simMerged
exon.103645 chr1 259669692 259669749 Zm00004b004555 259664369 259670741 Zm00004b004554c Zm00004b004554,Zm00004b004555 simMerged
exon.103645 chr1 259669692 259669749 Zm00004b004554c 259664369 259670741 Zm00004b004554c Zm00004b004554,Zm00004b004555 simMerged
exon.103646 chr1 259669839 259670741 Zm00004b004555 259664369 259670741 Zm00004b004554c Zm00004b004554,Zm00004b004555 simMerged
exon.103646 chr1 259669839 259670741 Zm00004b004554c 259664369 259670741 Zm00004b004554c Zm00004b004554,Zm00004b004555 simMerged
exon.103791 chr1 260013682 260014194 Zm00004b004564 260013682 260013540 Zm00004b004563c Zm00004b004563,Zm00004b004564 simMerged
exon.103791 chr1 260013682 260014194 Zm00004b004563c 260013682 260013540 Zm00004b004563c Zm00004b004563,Zm00004b004564 simMerged
exon.103792 chr1 260012693 260013540 Zm00004b004564 260013682 260013540 Zm00004b004563c Zm00004b004563,Zm00004b004564 simMerged
exon.103792 chr1 260012693 260013540 Zm00004b004563c 260013682 260013540 Zm00004b004563c Zm00004b004563,Zm00004b004564 simMerged
exon.103875 chr1 260183344 260183475 Zm00004b004569 260183344 260186190 Zm00004b004568c Zm00004b004568,Zm00004b004569 simMerged
exon.103875 chr1 260183344 260183475 Zm00004b004568c 260183344 260186190 Zm00004b004568c Zm00004b004568,Zm00004b004569 simMerged
exon.103876 chr1 260183559 260183894 Zm00004b004569 260183344 260186190 Zm00004b004568c Zm00004b004568,Zm00004b004569 simMerged
exon.103876 chr1 260183559 260183894 Zm00004b004568c 260183344 260186190 Zm00004b004568c Zm00004b004568,Zm00004b004569 simMerged
exon.103877 chr1 260184009 260184119 Zm00004b004569 260183344 260186190 Zm00004b004568c Zm00004b004568,Zm00004b004569 simMerged
exon.103877 chr1 260184009 260184119 Zm00004b004568c 260183344 260186190 Zm00004b004568c Zm00004b004568,Zm00004b004569 simMerged
exon.103878 chr1 260185930 260186190 Zm00004b004569 260183344 260186190 Zm00004b004568c Zm00004b004568,Zm00004b004569 simMerged
exon.103878 chr1 260185930 260186190 Zm00004b004568c 260183344 260186190 Zm00004b004568c Zm00004b004568,Zm00004b004569 simMerged
exon.103924 chr1 260380056 260380592 Zm00004b004572 260380056 260354430 Zm00004b004571c Zm00004b004571,Zm00004b004572 simMerged
exon.103924 chr1 260380056 260380592 Zm00004b004571c 260380056 260354430 Zm00004b004571c Zm00004b004571,Zm00004b004572 simMerged
exon.103925 chr1 260379846 260379928 Zm00004b004572 260380056 260354430 Zm00004b004571c Zm00004b004571,Zm00004b004572 simMerged
exon.103925 chr1 260379846 260379928 Zm00004b004571c 260380056 260354430 Zm00004b004571c Zm00004b004571,Zm00004b004572 simMerged
exon.103926 chr1 260379640 260379699 Zm00004b004572 260380056 260354430 Zm00004b004571c Zm00004b004571,Zm00004b004572 simMerged
exon.103926 chr1 260379640 260379699 Zm00004b004571c 260380056 260354430 Zm00004b004571c Zm00004b004571,Zm00004b004572 simMerged
exon.103927 chr1 260379112 260379220 Zm00004b004572 260380056 260354430 Zm00004b004571c Zm00004b004571,Zm00004b004572 simMerged
exon.103927 chr1 260379112 260379220 Zm00004b004571c 260380056 260354430 Zm00004b004571c Zm00004b004571,Zm00004b004572 simMerged
exon.103928 chr1 260377532 260377584 Zm00004b004572 260380056 260354430 Zm00004b004571c Zm00004b004571,Zm00004b004572 simMerged
exon.103928 chr1 260377532 260377584 Zm00004b004571c 260380056 260354430 Zm00004b004571c Zm00004b004571,Zm00004b004572 simMerged
exon.103929 chr1 260366978 260367058 Zm00004b004572 260380056 260354430 Zm00004b004571c Zm00004b004571,Zm00004b004572 simMerged
exon.103929 chr1 260366978 260367058 Zm00004b004571c 260380056 260354430 Zm00004b004571c Zm00004b004571,Zm00004b004572 simMerged
exon.103930 chr1 260364701 260364743 Zm00004b004572 260380056 260354430 Zm00004b004571c Zm00004b004571,Zm00004b004572 simMerged
exon.103930 chr1 260364701 260364743 Zm00004b004571c 260380056 260354430 Zm00004b004571c Zm00004b004571,Zm00004b004572 simMerged
exon.103931 chr1 260357703 260357825 Zm00004b004572 260380056 260354430 Zm00004b004571c Zm00004b004571,Zm00004b004572 simMerged
exon.103931 chr1 260357703 260357825 Zm00004b004571c 260380056 260354430 Zm00004b004571c Zm00004b004571,Zm00004b004572 simMerged
exon.103932 chr1 260356659 260356756 Zm00004b004572 260380056 260354430 Zm00004b004571c Zm00004b004571,Zm00004b004572 simMerged
exon.103932 chr1 260356659 260356756 Zm00004b004571c 260380056 260354430 Zm00004b004571c Zm00004b004571,Zm00004b004572 simMerged
exon.103933 chr1 260355996 260356122 Zm00004b004572 260380056 260354430 Zm00004b004571c Zm00004b004571,Zm00004b004572 simMerged
exon.103933 chr1 260355996 260356122 Zm00004b004571c 260380056 260354430 Zm00004b004571c Zm00004b004571,Zm00004b004572 simMerged
exon.103934 chr1 260355830 260355915 Zm00004b004572 260380056 260354430 Zm00004b004571c Zm00004b004571,Zm00004b004572 simMerged
exon.103934 chr1 260355830 260355915 Zm00004b004571c 260380056 260354430 Zm00004b004571c Zm00004b004571,Zm00004b004572 simMerged
exon.103935 chr1 260355399 260355524 Zm00004b004572 260380056 260354430 Zm00004b004571c Zm00004b004571,Zm00004b004572 simMerged
exon.103935 chr1 260355399 260355524 Zm00004b004571c 260380056 260354430 Zm00004b004571c Zm00004b004571,Zm00004b004572 simMerged
exon.103936 chr1 260354716 260355128 Zm00004b004572 260380056 260354430 Zm00004b004571c Zm00004b004571,Zm00004b004572 simMerged
exon.103936 chr1 260354716 260355128 Zm00004b004571c 260380056 260354430 Zm00004b004571c Zm00004b004571,Zm00004b004572 simMerged
exon.103937 chr1 260354406 260354430 Zm00004b004572 260380056 260354430 Zm00004b004571c Zm00004b004571,Zm00004b004572 simMerged
exon.103937 chr1 260354406 260354430 Zm00004b004571c 260380056 260354430 Zm00004b004571c Zm00004b004571,Zm00004b004572 simMerged
exon.104050 chr1 260542885 260542939 Zm00004b004575 260542885 260541096 Zm00004b004574c Zm00004b004574,Zm00004b004575 simMerged
exon.104050 chr1 260542885 260542939 Zm00004b004574c 260542885 260541096 Zm00004b004574c Zm00004b004574,Zm00004b004575 simMerged
exon.104051 chr1 260542180 260542456 Zm00004b004575 260542885 260541096 Zm00004b004574c Zm00004b004574,Zm00004b004575 simMerged
exon.104051 chr1 260542180 260542456 Zm00004b004574c 260542885 260541096 Zm00004b004574c Zm00004b004574,Zm00004b004575 simMerged
exon.104052 chr1 260541976 260542052 Zm00004b004575 260542885 260541096 Zm00004b004574c Zm00004b004574,Zm00004b004575 simMerged
exon.104052 chr1 260541976 260542052 Zm00004b004574c 260542885 260541096 Zm00004b004574c Zm00004b004574,Zm00004b004575 simMerged
exon.104053 chr1 260541723 260541884 Zm00004b004575 260542885 260541096 Zm00004b004574c Zm00004b004574,Zm00004b004575 simMerged
exon.104053 chr1 260541723 260541884 Zm00004b004574c 260542885 260541096 Zm00004b004574c Zm00004b004574,Zm00004b004575 simMerged
exon.104054 chr1 260541420 260541613 Zm00004b004575 260542885 260541096 Zm00004b004574c Zm00004b004574,Zm00004b004575 simMerged
exon.104054 chr1 260541420 260541613 Zm00004b004574c 260542885 260541096 Zm00004b004574c Zm00004b004574,Zm00004b004575 simMerged
exon.104055 chr1 260541201 260541338 Zm00004b004575 260542885 260541096 Zm00004b004574c Zm00004b004574,Zm00004b004575 simMerged
exon.104055 chr1 260541201 260541338 Zm00004b004574c 260542885 260541096 Zm00004b004574c Zm00004b004574,Zm00004b004575 simMerged
exon.104056 chr1 260540609 260541096 Zm00004b004575 260542885 260541096 Zm00004b004574c Zm00004b004574,Zm00004b004575 simMerged
exon.104056 chr1 260540609 260541096 Zm00004b004574c 260542885 260541096 Zm00004b004574c Zm00004b004574,Zm00004b004575 simMerged
exon.104158 chr1 260717777 260718145 Zm00004b004577 260717777 260718145 Zm00004b004576c Zm00004b004576,Zm00004b004577 simMerged
exon.104158 chr1 260717777 260718145 Zm00004b004576c 260717777 260718145 Zm00004b004576c Zm00004b004576,Zm00004b004577 simMerged
exon.104191 chr1 260834656 260835351 Zm00004b004580 260834656 260825721 Zm00004b004579c Zm00004b004579,Zm00004b004580 simMerged
exon.104191 chr1 260834656 260835351 Zm00004b004579c 260834656 260825721 Zm00004b004579c Zm00004b004579,Zm00004b004580 simMerged
exon.104192 chr1 260834417 260834547 Zm00004b004580 260834656 260825721 Zm00004b004579c Zm00004b004579,Zm00004b004580 simMerged
exon.104192 chr1 260834417 260834547 Zm00004b004579c 260834656 260825721 Zm00004b004579c Zm00004b004579,Zm00004b004580 simMerged
exon.104193 chr1 260831615 260831696 Zm00004b004580 260834656 260825721 Zm00004b004579c Zm00004b004579,Zm00004b004580 simMerged
exon.104193 chr1 260831615 260831696 Zm00004b004579c 260834656 260825721 Zm00004b004579c Zm00004b004579,Zm00004b004580 simMerged
exon.104194 chr1 260831471 260831527 Zm00004b004580 260834656 260825721 Zm00004b004579c Zm00004b004579,Zm00004b004580 simMerged
exon.104194 chr1 260831471 260831527 Zm00004b004579c 260834656 260825721 Zm00004b004579c Zm00004b004579,Zm00004b004580 simMerged
exon.104195 chr1 260830479 260830560 Zm00004b004580 260834656 260825721 Zm00004b004579c Zm00004b004579,Zm00004b004580 simMerged
exon.104195 chr1 260830479 260830560 Zm00004b004579c 260834656 260825721 Zm00004b004579c Zm00004b004579,Zm00004b004580 simMerged
exon.104196 chr1 260829777 260829869 Zm00004b004580 260834656 260825721 Zm00004b004579c Zm00004b004579,Zm00004b004580 simMerged
exon.104196 chr1 260829777 260829869 Zm00004b004579c 260834656 260825721 Zm00004b004579c Zm00004b004579,Zm00004b004580 simMerged
exon.104197 chr1 260828624 260828687 Zm00004b004580 260834656 260825721 Zm00004b004579c Zm00004b004579,Zm00004b004580 simMerged
exon.104197 chr1 260828624 260828687 Zm00004b004579c 260834656 260825721 Zm00004b004579c Zm00004b004579,Zm00004b004580 simMerged
exon.104198 chr1 260828429 260828514 Zm00004b004580 260834656 260825721 Zm00004b004579c Zm00004b004579,Zm00004b004580 simMerged
exon.104198 chr1 260828429 260828514 Zm00004b004579c 260834656 260825721 Zm00004b004579c Zm00004b004579,Zm00004b004580 simMerged
exon.104199 chr1 260828245 260828346 Zm00004b004580 260834656 260825721 Zm00004b004579c Zm00004b004579,Zm00004b004580 simMerged
exon.104199 chr1 260828245 260828346 Zm00004b004579c 260834656 260825721 Zm00004b004579c Zm00004b004579,Zm00004b004580 simMerged
exon.104200 chr1 260828077 260828160 Zm00004b004580 260834656 260825721 Zm00004b004579c Zm00004b004579,Zm00004b004580 simMerged
exon.104200 chr1 260828077 260828160 Zm00004b004579c 260834656 260825721 Zm00004b004579c Zm00004b004579,Zm00004b004580 simMerged
exon.104201 chr1 260827626 260827686 Zm00004b004580 260834656 260825721 Zm00004b004579c Zm00004b004579,Zm00004b004580 simMerged
exon.104201 chr1 260827626 260827686 Zm00004b004579c 260834656 260825721 Zm00004b004579c Zm00004b004579,Zm00004b004580 simMerged
exon.104202 chr1 260827480 260827546 Zm00004b004580 260834656 260825721 Zm00004b004579c Zm00004b004579,Zm00004b004580 simMerged
exon.104202 chr1 260827480 260827546 Zm00004b004579c 260834656 260825721 Zm00004b004579c Zm00004b004579,Zm00004b004580 simMerged
exon.104203 chr1 260827325 260827402 Zm00004b004580 260834656 260825721 Zm00004b004579c Zm00004b004579,Zm00004b004580 simMerged
exon.104203 chr1 260827325 260827402 Zm00004b004579c 260834656 260825721 Zm00004b004579c Zm00004b004579,Zm00004b004580 simMerged
exon.104204 chr1 260826468 260826532 Zm00004b004580 260834656 260825721 Zm00004b004579c Zm00004b004579,Zm00004b004580 simMerged
exon.104204 chr1 260826468 260826532 Zm00004b004579c 260834656 260825721 Zm00004b004579c Zm00004b004579,Zm00004b004580 simMerged
exon.104205 chr1 260826115 260826192 Zm00004b004580 260834656 260825721 Zm00004b004579c Zm00004b004579,Zm00004b004580 simMerged
exon.104205 chr1 260826115 260826192 Zm00004b004579c 260834656 260825721 Zm00004b004579c Zm00004b004579,Zm00004b004580 simMerged
exon.104206 chr1 260824321 260825721 Zm00004b004580 260834656 260825721 Zm00004b004579c Zm00004b004579,Zm00004b004580 simMerged
exon.104206 chr1 260824321 260825721 Zm00004b004579c 260834656 260825721 Zm00004b004579c Zm00004b004579,Zm00004b004580 simMerged
exon.104321 chr1 261336843 261337294 Zm00004b004586 261336843 261338560 Zm00004b004585c Zm00004b004585,Zm00004b004586 simMerged
exon.104321 chr1 261336843 261337294 Zm00004b004585c 261336843 261338560 Zm00004b004585c Zm00004b004585,Zm00004b004586 simMerged
exon.104322 chr1 261337397 261337730 Zm00004b004586 261336843 261338560 Zm00004b004585c Zm00004b004585,Zm00004b004586 simMerged
exon.104322 chr1 261337397 261337730 Zm00004b004585c 261336843 261338560 Zm00004b004585c Zm00004b004585,Zm00004b004586 simMerged
exon.104323 chr1 261337867 261338560 Zm00004b004586 261336843 261338560 Zm00004b004585c Zm00004b004585,Zm00004b004586 simMerged
exon.104323 chr1 261337867 261338560 Zm00004b004585c 261336843 261338560 Zm00004b004585c Zm00004b004585,Zm00004b004586 simMerged
exon.104416 chr1 261674516 261675361 Zm00004b004591 261674516 261675361 Zm00004b004590c Zm00004b004590,Zm00004b004591 simMerged
exon.104416 chr1 261674516 261675361 Zm00004b004590c 261674516 261675361 Zm00004b004590c Zm00004b004590,Zm00004b004591 simMerged
exon.104584 chr1 262094231 262095541 Zm00004b004598 262094231 262095541 Zm00004b004597c Zm00004b004597,Zm00004b004598 simMerged
exon.104584 chr1 262094231 262095541 Zm00004b004597c 262094231 262095541 Zm00004b004597c Zm00004b004597,Zm00004b004598 simMerged
exon.104630 chr1 262511544 262511880 Zm00004b004607 262511544 262516280 Zm00004b004606c Zm00004b004606,Zm00004b004607 simMerged
exon.104630 chr1 262511544 262511880 Zm00004b004606c 262511544 262516280 Zm00004b004606c Zm00004b004606,Zm00004b004607 simMerged
exon.104631 chr1 262512954 262513107 Zm00004b004607 262511544 262516280 Zm00004b004606c Zm00004b004606,Zm00004b004607 simMerged
exon.104631 chr1 262512954 262513107 Zm00004b004606c 262511544 262516280 Zm00004b004606c Zm00004b004606,Zm00004b004607 simMerged
exon.104632 chr1 262515164 262515297 Zm00004b004607 262511544 262516280 Zm00004b004606c Zm00004b004606,Zm00004b004607 simMerged
exon.104632 chr1 262515164 262515297 Zm00004b004606c 262511544 262516280 Zm00004b004606c Zm00004b004606,Zm00004b004607 simMerged
exon.104633 chr1 262515383 262516158 Zm00004b004607 262511544 262516280 Zm00004b004606c Zm00004b004606,Zm00004b004607 simMerged
exon.104633 chr1 262515383 262516158 Zm00004b004606c 262511544 262516280 Zm00004b004606c Zm00004b004606,Zm00004b004607 simMerged
exon.104634 chr1 262516181 262516280 Zm00004b004607 262511544 262516280 Zm00004b004606c Zm00004b004606,Zm00004b004607 simMerged
exon.104634 chr1 262516181 262516280 Zm00004b004606c 262511544 262516280 Zm00004b004606c Zm00004b004606,Zm00004b004607 simMerged
exon.104659 chr1 262574777 262575500 Zm00004b004609 262574777 262573724 Zm00004b004608c Zm00004b004608,Zm00004b004609 simMerged
exon.104659 chr1 262574777 262575500 Zm00004b004608c 262574777 262573724 Zm00004b004608c Zm00004b004608,Zm00004b004609 simMerged
exon.104660 chr1 262574611 262574686 Zm00004b004609 262574777 262573724 Zm00004b004608c Zm00004b004608,Zm00004b004609 simMerged
exon.104660 chr1 262574611 262574686 Zm00004b004608c 262574777 262573724 Zm00004b004608c Zm00004b004608,Zm00004b004609 simMerged
exon.104661 chr1 262574428 262574504 Zm00004b004609 262574777 262573724 Zm00004b004608c Zm00004b004608,Zm00004b004609 simMerged
exon.104661 chr1 262574428 262574504 Zm00004b004608c 262574777 262573724 Zm00004b004608c Zm00004b004608,Zm00004b004609 simMerged
exon.104662 chr1 262574289 262574325 Zm00004b004609 262574777 262573724 Zm00004b004608c Zm00004b004608,Zm00004b004609 simMerged
exon.104662 chr1 262574289 262574325 Zm00004b004608c 262574777 262573724 Zm00004b004608c Zm00004b004608,Zm00004b004609 simMerged
exon.104663 chr1 262574032 262574181 Zm00004b004609 262574777 262573724 Zm00004b004608c Zm00004b004608,Zm00004b004609 simMerged
exon.104663 chr1 262574032 262574181 Zm00004b004608c 262574777 262573724 Zm00004b004608c Zm00004b004608,Zm00004b004609 simMerged
exon.104664 chr1 262573811 262573945 Zm00004b004609 262574777 262573724 Zm00004b004608c Zm00004b004608,Zm00004b004609 simMerged
exon.104664 chr1 262573811 262573945 Zm00004b004608c 262574777 262573724 Zm00004b004608c Zm00004b004608,Zm00004b004609 simMerged
exon.104665 chr1 262573167 262573724 Zm00004b004609 262574777 262573724 Zm00004b004608c Zm00004b004608,Zm00004b004609 simMerged
exon.104665 chr1 262573167 262573724 Zm00004b004608c 262574777 262573724 Zm00004b004608c Zm00004b004608,Zm00004b004609 simMerged
exon.104801 chr1 262809556 262810010 Zm00004b004614 262809556 262810706 Zm00004b004613c Zm00004b004613,Zm00004b004614 simMerged
exon.104801 chr1 262809556 262810010 Zm00004b004613c 262809556 262810706 Zm00004b004613c Zm00004b004613,Zm00004b004614 simMerged
exon.104802 chr1 262810086 262810706 Zm00004b004614 262809556 262810706 Zm00004b004613c Zm00004b004613,Zm00004b004614 simMerged
exon.104802 chr1 262810086 262810706 Zm00004b004613c 262809556 262810706 Zm00004b004613c Zm00004b004613,Zm00004b004614 simMerged
exon.105111 chr1 263418138 263418830 Zm00004b004629 263418138 263418830 Zm00004b004628c Zm00004b004628,Zm00004b004629 simMerged
exon.105111 chr1 263418138 263418830 Zm00004b004628c 263418138 263418830 Zm00004b004628c Zm00004b004628,Zm00004b004629 simMerged
exon.105127 chr1 263457494 263457757 Zm00004b004631 263457494 263457757 Zm00004b004630c Zm00004b004630,Zm00004b004631 simMerged
exon.105127 chr1 263457494 263457757 Zm00004b004630c 263457494 263457757 Zm00004b004630c Zm00004b004630,Zm00004b004631 simMerged
exon.105151 chr1 263707763 263708609 Zm00004b004635 263707763 263709632 Zm00004b004634c Zm00004b004634,Zm00004b004635 simMerged
exon.105151 chr1 263707763 263708609 Zm00004b004634c 263707763 263709632 Zm00004b004634c Zm00004b004634,Zm00004b004635 simMerged
exon.105152 chr1 263708940 263709632 Zm00004b004635 263707763 263709632 Zm00004b004634c Zm00004b004634,Zm00004b004635 simMerged
exon.105152 chr1 263708940 263709632 Zm00004b004634c 263707763 263709632 Zm00004b004634c Zm00004b004634,Zm00004b004635 simMerged
exon.105362 chr1 264440365 264440982 Zm00004b004650 264440365 264440267 Zm00004b004649c Zm00004b004649,Zm00004b004650 simMerged
exon.105362 chr1 264440365 264440982 Zm00004b004649c 264440365 264440267 Zm00004b004649c Zm00004b004649,Zm00004b004650 simMerged
exon.105363 chr1 264439788 264440267 Zm00004b004650 264440365 264440267 Zm00004b004649c Zm00004b004649,Zm00004b004650 simMerged
exon.105363 chr1 264439788 264440267 Zm00004b004649c 264440365 264440267 Zm00004b004649c Zm00004b004649,Zm00004b004650 simMerged
exon.105396 chr1 264514110 264515207 Zm00004b004654 264514110 264515207 Zm00004b004653c Zm00004b004653,Zm00004b004654 simMerged
exon.105396 chr1 264514110 264515207 Zm00004b004653c 264514110 264515207 Zm00004b004653c Zm00004b004653,Zm00004b004654 simMerged
exon.105455 chr1 264643474 264643600 Zm00004b004660 264643474 264648184 Zm00004b004659c Zm00004b004659,Zm00004b004660 simMerged
exon.105455 chr1 264643474 264643600 Zm00004b004659c 264643474 264648184 Zm00004b004659c Zm00004b004659,Zm00004b004660 simMerged
exon.105456 chr1 264644112 264644202 Zm00004b004660 264643474 264648184 Zm00004b004659c Zm00004b004659,Zm00004b004660 simMerged
exon.105456 chr1 264644112 264644202 Zm00004b004659c 264643474 264648184 Zm00004b004659c Zm00004b004659,Zm00004b004660 simMerged
exon.105457 chr1 264645851 264645918 Zm00004b004660 264643474 264648184 Zm00004b004659c Zm00004b004659,Zm00004b004660 simMerged
exon.105457 chr1 264645851 264645918 Zm00004b004659c 264643474 264648184 Zm00004b004659c Zm00004b004659,Zm00004b004660 simMerged
exon.105458 chr1 264646039 264646092 Zm00004b004660 264643474 264648184 Zm00004b004659c Zm00004b004659,Zm00004b004660 simMerged
exon.105458 chr1 264646039 264646092 Zm00004b004659c 264643474 264648184 Zm00004b004659c Zm00004b004659,Zm00004b004660 simMerged
exon.105459 chr1 264646649 264646736 Zm00004b004660 264643474 264648184 Zm00004b004659c Zm00004b004659,Zm00004b004660 simMerged
exon.105459 chr1 264646649 264646736 Zm00004b004659c 264643474 264648184 Zm00004b004659c Zm00004b004659,Zm00004b004660 simMerged
exon.105460 chr1 264647347 264647408 Zm00004b004660 264643474 264648184 Zm00004b004659c Zm00004b004659,Zm00004b004660 simMerged
exon.105460 chr1 264647347 264647408 Zm00004b004659c 264643474 264648184 Zm00004b004659c Zm00004b004659,Zm00004b004660 simMerged
exon.105461 chr1 264647725 264648184 Zm00004b004660 264643474 264648184 Zm00004b004659c Zm00004b004659,Zm00004b004660 simMerged
exon.105461 chr1 264647725 264648184 Zm00004b004659c 264643474 264648184 Zm00004b004659c Zm00004b004659,Zm00004b004660 simMerged
exon.105502 chr1 264827585 264828684 Zm00004b004668 264827585 264831670 Zm00004b004667c Zm00004b004667,Zm00004b004668 simMerged
exon.105502 chr1 264827585 264828684 Zm00004b004667c 264827585 264831670 Zm00004b004667c Zm00004b004667,Zm00004b004668 simMerged
exon.105503 chr1 264831532 264831670 Zm00004b004668 264827585 264831670 Zm00004b004667c Zm00004b004667,Zm00004b004668 simMerged
exon.105503 chr1 264831532 264831670 Zm00004b004667c 264827585 264831670 Zm00004b004667c Zm00004b004667,Zm00004b004668 simMerged
exon.105516 chr1 264929435 264930161 Zm00004b004672 264929435 264931701 Zm00004b004671c Zm00004b004671,Zm00004b004672 simMerged
exon.105516 chr1 264929435 264930161 Zm00004b004671c 264929435 264931701 Zm00004b004671c Zm00004b004671,Zm00004b004672 simMerged
exon.105517 chr1 264930862 264931701 Zm00004b004672 264929435 264931701 Zm00004b004671c Zm00004b004671,Zm00004b004672 simMerged
exon.105517 chr1 264930862 264931701 Zm00004b004671c 264929435 264931701 Zm00004b004671c Zm00004b004671,Zm00004b004672 simMerged
exon.105688 chr1 265079169 265079396 Zm00004b004677 265079169 265079396 Zm00004b004676c Zm00004b004676,Zm00004b004677 simMerged
exon.105688 chr1 265079169 265079396 Zm00004b004676c 265079169 265079396 Zm00004b004676c Zm00004b004676,Zm00004b004677 simMerged
exon.105734 chr1 265134626 265134826 Zm00004b004681 265134626 265134826 Zm00004b004680c Zm00004b004680,Zm00004b004681 simMerged
exon.105734 chr1 265134626 265134826 Zm00004b004680c 265134626 265134826 Zm00004b004680c Zm00004b004680,Zm00004b004681 simMerged
exon.105740 chr1 265152814 265153446 Zm00004b004683 265152814 265150015 Zm00004b004682c Zm00004b004682,Zm00004b004683 simMerged
exon.105740 chr1 265152814 265153446 Zm00004b004682c 265152814 265150015 Zm00004b004682c Zm00004b004682,Zm00004b004683 simMerged
exon.105741 chr1 265150561 265150850 Zm00004b004683 265152814 265150015 Zm00004b004682c Zm00004b004682,Zm00004b004683 simMerged
exon.105741 chr1 265150561 265150850 Zm00004b004682c 265152814 265150015 Zm00004b004682c Zm00004b004682,Zm00004b004683 simMerged
exon.105742 chr1 265149803 265150015 Zm00004b004683 265152814 265150015 Zm00004b004682c Zm00004b004682,Zm00004b004683 simMerged
exon.105742 chr1 265149803 265150015 Zm00004b004682c 265152814 265150015 Zm00004b004682c Zm00004b004682,Zm00004b004683 simMerged
exon.105769 chr1 265333299 265333717 Zm00004b004686 265333299 265335170 Zm00004b004685c Zm00004b004685,Zm00004b004686 simMerged
exon.105769 chr1 265333299 265333717 Zm00004b004685c 265333299 265335170 Zm00004b004685c Zm00004b004685,Zm00004b004686 simMerged
exon.105770 chr1 265334333 265335170 Zm00004b004686 265333299 265335170 Zm00004b004685c Zm00004b004685,Zm00004b004686 simMerged
exon.105770 chr1 265334333 265335170 Zm00004b004685c 265333299 265335170 Zm00004b004685c Zm00004b004685,Zm00004b004686 simMerged
exon.105806 chr1 265363673 265363999 Zm00004b004690 265363673 265363999 Zm00004b004689c Zm00004b004689,Zm00004b004690 simMerged
exon.105806 chr1 265363673 265363999 Zm00004b004689c 265363673 265363999 Zm00004b004689c Zm00004b004689,Zm00004b004690 simMerged
exon.106165 chr1 265832474 265832818 Zm00004b004712 265832474 265832818 Zm00004b004711c Zm00004b004711,Zm00004b004712 simMerged
exon.106165 chr1 265832474 265832818 Zm00004b004711c 265832474 265832818 Zm00004b004711c Zm00004b004711,Zm00004b004712 simMerged
exon.106202 chr1 266045680 266046049 Zm00004b004718 266045680 266047225 Zm00004b004717c Zm00004b004717,Zm00004b004718 simMerged
exon.106202 chr1 266045680 266046049 Zm00004b004717c 266045680 266047225 Zm00004b004717c Zm00004b004717,Zm00004b004718 simMerged
exon.106203 chr1 266046157 266046284 Zm00004b004718 266045680 266047225 Zm00004b004717c Zm00004b004717,Zm00004b004718 simMerged
exon.106203 chr1 266046157 266046284 Zm00004b004717c 266045680 266047225 Zm00004b004717c Zm00004b004717,Zm00004b004718 simMerged
exon.106204 chr1 266046372 266046528 Zm00004b004718 266045680 266047225 Zm00004b004717c Zm00004b004717,Zm00004b004718 simMerged
exon.106204 chr1 266046372 266046528 Zm00004b004717c 266045680 266047225 Zm00004b004717c Zm00004b004717,Zm00004b004718 simMerged
exon.106205 chr1 266046637 266046849 Zm00004b004718 266045680 266047225 Zm00004b004717c Zm00004b004717,Zm00004b004718 simMerged
exon.106205 chr1 266046637 266046849 Zm00004b004717c 266045680 266047225 Zm00004b004717c Zm00004b004717,Zm00004b004718 simMerged
exon.106206 chr1 266046996 266047225 Zm00004b004718 266045680 266047225 Zm00004b004717c Zm00004b004717,Zm00004b004718 simMerged
exon.106206 chr1 266046996 266047225 Zm00004b004717c 266045680 266047225 Zm00004b004717c Zm00004b004717,Zm00004b004718 simMerged
exon.106322 chr1 266150016 266150104 Zm00004b004721 266150016 266145568 Zm00004b004720c Zm00004b004720,Zm00004b004721 simMerged
exon.106322 chr1 266150016 266150104 Zm00004b004720c 266150016 266145568 Zm00004b004720c Zm00004b004720,Zm00004b004721 simMerged
exon.106323 chr1 266149809 266149884 Zm00004b004721 266150016 266145568 Zm00004b004720c Zm00004b004720,Zm00004b004721 simMerged
exon.106323 chr1 266149809 266149884 Zm00004b004720c 266150016 266145568 Zm00004b004720c Zm00004b004720,Zm00004b004721 simMerged
exon.106324 chr1 266149284 266149456 Zm00004b004721 266150016 266145568 Zm00004b004720c Zm00004b004720,Zm00004b004721 simMerged
exon.106324 chr1 266149284 266149456 Zm00004b004720c 266150016 266145568 Zm00004b004720c Zm00004b004720,Zm00004b004721 simMerged
exon.106325 chr1 266145130 266145568 Zm00004b004721 266150016 266145568 Zm00004b004720c Zm00004b004720,Zm00004b004721 simMerged
exon.106325 chr1 266145130 266145568 Zm00004b004720c 266150016 266145568 Zm00004b004720c Zm00004b004720,Zm00004b004721 simMerged
exon.106343 chr1 266156705 266156832 Zm00004b004723 266156705 266158443 Zm00004b004722c Zm00004b004722,Zm00004b004723 simMerged
exon.106343 chr1 266156705 266156832 Zm00004b004722c 266156705 266158443 Zm00004b004722c Zm00004b004722,Zm00004b004723 simMerged
exon.106344 chr1 266156936 266157433 Zm00004b004723 266156705 266158443 Zm00004b004722c Zm00004b004722,Zm00004b004723 simMerged
exon.106344 chr1 266156936 266157433 Zm00004b004722c 266156705 266158443 Zm00004b004722c Zm00004b004722,Zm00004b004723 simMerged
exon.106345 chr1 266158324 266158443 Zm00004b004723 266156705 266158443 Zm00004b004722c Zm00004b004722,Zm00004b004723 simMerged
exon.106345 chr1 266158324 266158443 Zm00004b004722c 266156705 266158443 Zm00004b004722c Zm00004b004722,Zm00004b004723 simMerged
exon.106478 chr1 266350897 266350947 Zm00004b004726 266350897 266375127 Zm00004b004725c Zm00004b004725,Zm00004b004726 simMerged
exon.106478 chr1 266350897 266350947 Zm00004b004725c 266350897 266375127 Zm00004b004725c Zm00004b004725,Zm00004b004726 simMerged
exon.106479 chr1 266351700 266351831 Zm00004b004726 266350897 266375127 Zm00004b004725c Zm00004b004725,Zm00004b004726 simMerged
exon.106479 chr1 266351700 266351831 Zm00004b004725c 266350897 266375127 Zm00004b004725c Zm00004b004725,Zm00004b004726 simMerged
exon.106480 chr1 266353709 266353846 Zm00004b004726 266350897 266375127 Zm00004b004725c Zm00004b004725,Zm00004b004726 simMerged
exon.106480 chr1 266353709 266353846 Zm00004b004725c 266350897 266375127 Zm00004b004725c Zm00004b004725,Zm00004b004726 simMerged
exon.106481 chr1 266354350 266354400 Zm00004b004726 266350897 266375127 Zm00004b004725c Zm00004b004725,Zm00004b004726 simMerged
exon.106481 chr1 266354350 266354400 Zm00004b004725c 266350897 266375127 Zm00004b004725c Zm00004b004725,Zm00004b004726 simMerged
exon.106482 chr1 266355345 266355434 Zm00004b004726 266350897 266375127 Zm00004b004725c Zm00004b004725,Zm00004b004726 simMerged
exon.106482 chr1 266355345 266355434 Zm00004b004725c 266350897 266375127 Zm00004b004725c Zm00004b004725,Zm00004b004726 simMerged
exon.106483 chr1 266355543 266355689 Zm00004b004726 266350897 266375127 Zm00004b004725c Zm00004b004725,Zm00004b004726 simMerged
exon.106483 chr1 266355543 266355689 Zm00004b004725c 266350897 266375127 Zm00004b004725c Zm00004b004725,Zm00004b004726 simMerged
exon.106484 chr1 266355880 266355990 Zm00004b004726 266350897 266375127 Zm00004b004725c Zm00004b004725,Zm00004b004726 simMerged
exon.106484 chr1 266355880 266355990 Zm00004b004725c 266350897 266375127 Zm00004b004725c Zm00004b004725,Zm00004b004726 simMerged
exon.106485 chr1 266366221 266366289 Zm00004b004726 266350897 266375127 Zm00004b004725c Zm00004b004725,Zm00004b004726 simMerged
exon.106485 chr1 266366221 266366289 Zm00004b004725c 266350897 266375127 Zm00004b004725c Zm00004b004725,Zm00004b004726 simMerged
exon.106486 chr1 266366581 266367330 Zm00004b004726 266350897 266375127 Zm00004b004725c Zm00004b004725,Zm00004b004726 simMerged
exon.106486 chr1 266366581 266367330 Zm00004b004725c 266350897 266375127 Zm00004b004725c Zm00004b004725,Zm00004b004726 simMerged
exon.106487 chr1 266367592 266367759 Zm00004b004726 266350897 266375127 Zm00004b004725c Zm00004b004725,Zm00004b004726 simMerged
exon.106487 chr1 266367592 266367759 Zm00004b004725c 266350897 266375127 Zm00004b004725c Zm00004b004725,Zm00004b004726 simMerged
exon.106488 chr1 266371672 266371729 Zm00004b004726 266350897 266375127 Zm00004b004725c Zm00004b004725,Zm00004b004726 simMerged
exon.106488 chr1 266371672 266371729 Zm00004b004725c 266350897 266375127 Zm00004b004725c Zm00004b004725,Zm00004b004726 simMerged
exon.106489 chr1 266371890 266372011 Zm00004b004726 266350897 266375127 Zm00004b004725c Zm00004b004725,Zm00004b004726 simMerged
exon.106489 chr1 266371890 266372011 Zm00004b004725c 266350897 266375127 Zm00004b004725c Zm00004b004725,Zm00004b004726 simMerged
exon.106490 chr1 266373486 266373755 Zm00004b004726 266350897 266375127 Zm00004b004725c Zm00004b004725,Zm00004b004726 simMerged
exon.106490 chr1 266373486 266373755 Zm00004b004725c 266350897 266375127 Zm00004b004725c Zm00004b004725,Zm00004b004726 simMerged
exon.106491 chr1 266373845 266373979 Zm00004b004726 266350897 266375127 Zm00004b004725c Zm00004b004725,Zm00004b004726 simMerged
exon.106491 chr1 266373845 266373979 Zm00004b004725c 266350897 266375127 Zm00004b004725c Zm00004b004725,Zm00004b004726 simMerged
exon.106492 chr1 266374080 266374255 Zm00004b004726 266350897 266375127 Zm00004b004725c Zm00004b004725,Zm00004b004726 simMerged
exon.106492 chr1 266374080 266374255 Zm00004b004725c 266350897 266375127 Zm00004b004725c Zm00004b004725,Zm00004b004726 simMerged
exon.106493 chr1 266374375 266375127 Zm00004b004726 266350897 266375127 Zm00004b004725c Zm00004b004725,Zm00004b004726 simMerged
exon.106493 chr1 266374375 266375127 Zm00004b004725c 266350897 266375127 Zm00004b004725c Zm00004b004725,Zm00004b004726 simMerged
exon.106567 chr1 266464014 266464028 Zm00004b004729 266464014 266462902 Zm00004b004728c Zm00004b004728,Zm00004b004729 simMerged
exon.106567 chr1 266464014 266464028 Zm00004b004728c 266464014 266462902 Zm00004b004728c Zm00004b004728,Zm00004b004729 simMerged
exon.106568 chr1 266463836 266463918 Zm00004b004729 266464014 266462902 Zm00004b004728c Zm00004b004728,Zm00004b004729 simMerged
exon.106568 chr1 266463836 266463918 Zm00004b004728c 266464014 266462902 Zm00004b004728c Zm00004b004728,Zm00004b004729 simMerged
exon.106569 chr1 266462989 266463104 Zm00004b004729 266464014 266462902 Zm00004b004728c Zm00004b004728,Zm00004b004729 simMerged
exon.106569 chr1 266462989 266463104 Zm00004b004728c 266464014 266462902 Zm00004b004728c Zm00004b004728,Zm00004b004729 simMerged
exon.106570 chr1 266462683 266462902 Zm00004b004729 266464014 266462902 Zm00004b004728c Zm00004b004728,Zm00004b004729 simMerged
exon.106570 chr1 266462683 266462902 Zm00004b004728c 266464014 266462902 Zm00004b004728c Zm00004b004728,Zm00004b004729 simMerged
exon.106583 chr1 266531390 266531650 Zm00004b004731 266531390 266531650 Zm00004b004730c Zm00004b004730,Zm00004b004731 simMerged
exon.106583 chr1 266531390 266531650 Zm00004b004730c 266531390 266531650 Zm00004b004730c Zm00004b004730,Zm00004b004731 simMerged
exon.106672 chr1 266761656 266762330 Zm00004b004737 266761656 266762330 Zm00004b004736c Zm00004b004736,Zm00004b004737 simMerged
exon.106672 chr1 266761656 266762330 Zm00004b004736c 266761656 266762330 Zm00004b004736c Zm00004b004736,Zm00004b004737 simMerged
exon.106712 chr1 267156573 267157598 Zm00004b004742 267156573 267157598 Zm00004b004741c Zm00004b004741,Zm00004b004742 simMerged
exon.106712 chr1 267156573 267157598 Zm00004b004741c 267156573 267157598 Zm00004b004741c Zm00004b004741,Zm00004b004742 simMerged
exon.106869 chr1 267679683 267680120 Zm00004b004753 267679683 267672348 Zm00004b004752c Zm00004b004752,Zm00004b004753 simMerged
exon.106869 chr1 267679683 267680120 Zm00004b004752c 267679683 267672348 Zm00004b004752c Zm00004b004752,Zm00004b004753 simMerged
exon.106870 chr1 267679274 267679419 Zm00004b004753 267679683 267672348 Zm00004b004752c Zm00004b004752,Zm00004b004753 simMerged
exon.106870 chr1 267679274 267679419 Zm00004b004752c 267679683 267672348 Zm00004b004752c Zm00004b004752,Zm00004b004753 simMerged
exon.106871 chr1 267679093 267679174 Zm00004b004753 267679683 267672348 Zm00004b004752c Zm00004b004752,Zm00004b004753 simMerged
exon.106871 chr1 267679093 267679174 Zm00004b004752c 267679683 267672348 Zm00004b004752c Zm00004b004752,Zm00004b004753 simMerged
exon.106872 chr1 267675419 267675571 Zm00004b004753 267679683 267672348 Zm00004b004752c Zm00004b004752,Zm00004b004753 simMerged
exon.106872 chr1 267675419 267675571 Zm00004b004752c 267679683 267672348 Zm00004b004752c Zm00004b004752,Zm00004b004753 simMerged
exon.106873 chr1 267675138 267675311 Zm00004b004753 267679683 267672348 Zm00004b004752c Zm00004b004752,Zm00004b004753 simMerged
exon.106873 chr1 267675138 267675311 Zm00004b004752c 267679683 267672348 Zm00004b004752c Zm00004b004752,Zm00004b004753 simMerged
exon.106874 chr1 267674340 267674417 Zm00004b004753 267679683 267672348 Zm00004b004752c Zm00004b004752,Zm00004b004753 simMerged
exon.106874 chr1 267674340 267674417 Zm00004b004752c 267679683 267672348 Zm00004b004752c Zm00004b004752,Zm00004b004753 simMerged
exon.106875 chr1 267674030 267674201 Zm00004b004753 267679683 267672348 Zm00004b004752c Zm00004b004752,Zm00004b004753 simMerged
exon.106875 chr1 267674030 267674201 Zm00004b004752c 267679683 267672348 Zm00004b004752c Zm00004b004752,Zm00004b004753 simMerged
exon.106876 chr1 267673474 267673529 Zm00004b004753 267679683 267672348 Zm00004b004752c Zm00004b004752,Zm00004b004753 simMerged
exon.106876 chr1 267673474 267673529 Zm00004b004752c 267679683 267672348 Zm00004b004752c Zm00004b004752,Zm00004b004753 simMerged
exon.106877 chr1 267672536 267672592 Zm00004b004753 267679683 267672348 Zm00004b004752c Zm00004b004752,Zm00004b004753 simMerged
exon.106877 chr1 267672536 267672592 Zm00004b004752c 267679683 267672348 Zm00004b004752c Zm00004b004752,Zm00004b004753 simMerged
exon.106878 chr1 267672277 267672348 Zm00004b004753 267679683 267672348 Zm00004b004752c Zm00004b004752,Zm00004b004753 simMerged
exon.106878 chr1 267672277 267672348 Zm00004b004752c 267679683 267672348 Zm00004b004752c Zm00004b004752,Zm00004b004753 simMerged
exon.107192 chr1 268573141 268573407 Zm00004b004771 268573141 268573407 Zm00004b004770c Zm00004b004770,Zm00004b004771 simMerged
exon.107192 chr1 268573141 268573407 Zm00004b004770c 268573141 268573407 Zm00004b004770c Zm00004b004770,Zm00004b004771 simMerged
exon.107230 chr1 268599859 268600205 Zm00004b004773 268599859 268596626 Zm00004b004772c Zm00004b004772,Zm00004b004773 simMerged
exon.107230 chr1 268599859 268600205 Zm00004b004772c 268599859 268596626 Zm00004b004772c Zm00004b004772,Zm00004b004773 simMerged
exon.107231 chr1 268599655 268599777 Zm00004b004773 268599859 268596626 Zm00004b004772c Zm00004b004772,Zm00004b004773 simMerged
exon.107231 chr1 268599655 268599777 Zm00004b004772c 268599859 268596626 Zm00004b004772c Zm00004b004772,Zm00004b004773 simMerged
exon.107232 chr1 268599255 268599422 Zm00004b004773 268599859 268596626 Zm00004b004772c Zm00004b004772,Zm00004b004773 simMerged
exon.107232 chr1 268599255 268599422 Zm00004b004772c 268599859 268596626 Zm00004b004772c Zm00004b004772,Zm00004b004773 simMerged
exon.107233 chr1 268596949 268599135 Zm00004b004773 268599859 268596626 Zm00004b004772c Zm00004b004772,Zm00004b004773 simMerged
exon.107233 chr1 268596949 268599135 Zm00004b004772c 268599859 268596626 Zm00004b004772c Zm00004b004772,Zm00004b004773 simMerged
exon.107234 chr1 268596765 268596866 Zm00004b004773 268599859 268596626 Zm00004b004772c Zm00004b004772,Zm00004b004773 simMerged
exon.107234 chr1 268596765 268596866 Zm00004b004772c 268599859 268596626 Zm00004b004772c Zm00004b004772,Zm00004b004773 simMerged
exon.107235 chr1 268596012 268596626 Zm00004b004773 268599859 268596626 Zm00004b004772c Zm00004b004772,Zm00004b004773 simMerged
exon.107235 chr1 268596012 268596626 Zm00004b004772c 268599859 268596626 Zm00004b004772c Zm00004b004772,Zm00004b004773 simMerged
exon.107466 chr1 269042622 269043063 Zm00004b004778 269042622 269050265 Zm00004b004777c Zm00004b004777,Zm00004b004778 simMerged
exon.107466 chr1 269042622 269043063 Zm00004b004777c 269042622 269050265 Zm00004b004777c Zm00004b004777,Zm00004b004778 simMerged
exon.107467 chr1 269043828 269043947 Zm00004b004778 269042622 269050265 Zm00004b004777c Zm00004b004777,Zm00004b004778 simMerged
exon.107467 chr1 269043828 269043947 Zm00004b004777c 269042622 269050265 Zm00004b004777c Zm00004b004777,Zm00004b004778 simMerged
exon.107468 chr1 269046056 269046160 Zm00004b004778 269042622 269050265 Zm00004b004777c Zm00004b004777,Zm00004b004778 simMerged
exon.107468 chr1 269046056 269046160 Zm00004b004777c 269042622 269050265 Zm00004b004777c Zm00004b004777,Zm00004b004778 simMerged
exon.107469 chr1 269046291 269046435 Zm00004b004778 269042622 269050265 Zm00004b004777c Zm00004b004777,Zm00004b004778 simMerged
exon.107469 chr1 269046291 269046435 Zm00004b004777c 269042622 269050265 Zm00004b004777c Zm00004b004777,Zm00004b004778 simMerged
exon.107470 chr1 269047267 269047431 Zm00004b004778 269042622 269050265 Zm00004b004777c Zm00004b004777,Zm00004b004778 simMerged
exon.107470 chr1 269047267 269047431 Zm00004b004777c 269042622 269050265 Zm00004b004777c Zm00004b004777,Zm00004b004778 simMerged
exon.107471 chr1 269047526 269047764 Zm00004b004778 269042622 269050265 Zm00004b004777c Zm00004b004777,Zm00004b004778 simMerged
exon.107471 chr1 269047526 269047764 Zm00004b004777c 269042622 269050265 Zm00004b004777c Zm00004b004777,Zm00004b004778 simMerged
exon.107472 chr1 269047841 269047873 Zm00004b004778 269042622 269050265 Zm00004b004777c Zm00004b004777,Zm00004b004778 simMerged
exon.107472 chr1 269047841 269047873 Zm00004b004777c 269042622 269050265 Zm00004b004777c Zm00004b004777,Zm00004b004778 simMerged
exon.107473 chr1 269048159 269048240 Zm00004b004778 269042622 269050265 Zm00004b004777c Zm00004b004777,Zm00004b004778 simMerged
exon.107473 chr1 269048159 269048240 Zm00004b004777c 269042622 269050265 Zm00004b004777c Zm00004b004777,Zm00004b004778 simMerged
exon.107474 chr1 269048355 269048515 Zm00004b004778 269042622 269050265 Zm00004b004777c Zm00004b004777,Zm00004b004778 simMerged
exon.107474 chr1 269048355 269048515 Zm00004b004777c 269042622 269050265 Zm00004b004777c Zm00004b004777,Zm00004b004778 simMerged
exon.107475 chr1 269048932 269049117 Zm00004b004778 269042622 269050265 Zm00004b004777c Zm00004b004777,Zm00004b004778 simMerged
exon.107475 chr1 269048932 269049117 Zm00004b004777c 269042622 269050265 Zm00004b004777c Zm00004b004777,Zm00004b004778 simMerged
exon.107476 chr1 269049224 269049406 Zm00004b004778 269042622 269050265 Zm00004b004777c Zm00004b004777,Zm00004b004778 simMerged
exon.107476 chr1 269049224 269049406 Zm00004b004777c 269042622 269050265 Zm00004b004777c Zm00004b004777,Zm00004b004778 simMerged
exon.107477 chr1 269049522 269049694 Zm00004b004778 269042622 269050265 Zm00004b004777c Zm00004b004777,Zm00004b004778 simMerged
exon.107477 chr1 269049522 269049694 Zm00004b004777c 269042622 269050265 Zm00004b004777c Zm00004b004777,Zm00004b004778 simMerged
exon.107478 chr1 269049911 269050265 Zm00004b004778 269042622 269050265 Zm00004b004777c Zm00004b004777,Zm00004b004778 simMerged
exon.107478 chr1 269049911 269050265 Zm00004b004777c 269042622 269050265 Zm00004b004777c Zm00004b004777,Zm00004b004778 simMerged
exon.107698 chr1 269194522 269195094 Zm00004b004784 269194522 269190275 Zm00004b004783c Zm00004b004783,Zm00004b004784 simMerged
exon.107698 chr1 269194522 269195094 Zm00004b004783c 269194522 269190275 Zm00004b004783c Zm00004b004783,Zm00004b004784 simMerged
exon.107699 chr1 269194311 269194409 Zm00004b004784 269194522 269190275 Zm00004b004783c Zm00004b004783,Zm00004b004784 simMerged
exon.107699 chr1 269194311 269194409 Zm00004b004783c 269194522 269190275 Zm00004b004783c Zm00004b004783,Zm00004b004784 simMerged
exon.107700 chr1 269193327 269193470 Zm00004b004784 269194522 269190275 Zm00004b004783c Zm00004b004783,Zm00004b004784 simMerged
exon.107700 chr1 269193327 269193470 Zm00004b004783c 269194522 269190275 Zm00004b004783c Zm00004b004783,Zm00004b004784 simMerged
exon.107701 chr1 269192475 269192569 Zm00004b004784 269194522 269190275 Zm00004b004783c Zm00004b004783,Zm00004b004784 simMerged
exon.107701 chr1 269192475 269192569 Zm00004b004783c 269194522 269190275 Zm00004b004783c Zm00004b004783,Zm00004b004784 simMerged
exon.107702 chr1 269192264 269192393 Zm00004b004784 269194522 269190275 Zm00004b004783c Zm00004b004783,Zm00004b004784 simMerged
exon.107702 chr1 269192264 269192393 Zm00004b004783c 269194522 269190275 Zm00004b004783c Zm00004b004783,Zm00004b004784 simMerged
exon.107703 chr1 269192083 269192187 Zm00004b004784 269194522 269190275 Zm00004b004783c Zm00004b004783,Zm00004b004784 simMerged
exon.107703 chr1 269192083 269192187 Zm00004b004783c 269194522 269190275 Zm00004b004783c Zm00004b004783,Zm00004b004784 simMerged
exon.107704 chr1 269191722 269191964 Zm00004b004784 269194522 269190275 Zm00004b004783c Zm00004b004783,Zm00004b004784 simMerged
exon.107704 chr1 269191722 269191964 Zm00004b004783c 269194522 269190275 Zm00004b004783c Zm00004b004783,Zm00004b004784 simMerged
exon.107705 chr1 269191232 269191313 Zm00004b004784 269194522 269190275 Zm00004b004783c Zm00004b004783,Zm00004b004784 simMerged
exon.107705 chr1 269191232 269191313 Zm00004b004783c 269194522 269190275 Zm00004b004783c Zm00004b004783,Zm00004b004784 simMerged
exon.107706 chr1 269191051 269191119 Zm00004b004784 269194522 269190275 Zm00004b004783c Zm00004b004783,Zm00004b004784 simMerged
exon.107706 chr1 269191051 269191119 Zm00004b004783c 269194522 269190275 Zm00004b004783c Zm00004b004783,Zm00004b004784 simMerged
exon.107707 chr1 269190898 269190962 Zm00004b004784 269194522 269190275 Zm00004b004783c Zm00004b004783,Zm00004b004784 simMerged
exon.107707 chr1 269190898 269190962 Zm00004b004783c 269194522 269190275 Zm00004b004783c Zm00004b004783,Zm00004b004784 simMerged
exon.107708 chr1 269189781 269190275 Zm00004b004784 269194522 269190275 Zm00004b004783c Zm00004b004783,Zm00004b004784 simMerged
exon.107708 chr1 269189781 269190275 Zm00004b004783c 269194522 269190275 Zm00004b004783c Zm00004b004783,Zm00004b004784 simMerged
exon.107892 chr1 269792615 269792731 Zm00004b004796 269792615 269787240 Zm00004b004795c Zm00004b004795,Zm00004b004796 simMerged
exon.107892 chr1 269792615 269792731 Zm00004b004795c 269792615 269787240 Zm00004b004795c Zm00004b004795,Zm00004b004796 simMerged
exon.107893 chr1 269792449 269792487 Zm00004b004796 269792615 269787240 Zm00004b004795c Zm00004b004795,Zm00004b004796 simMerged
exon.107893 chr1 269792449 269792487 Zm00004b004795c 269792615 269787240 Zm00004b004795c Zm00004b004795,Zm00004b004796 simMerged
exon.107894 chr1 269792023 269792421 Zm00004b004796 269792615 269787240 Zm00004b004795c Zm00004b004795,Zm00004b004796 simMerged
exon.107894 chr1 269792023 269792421 Zm00004b004795c 269792615 269787240 Zm00004b004795c Zm00004b004795,Zm00004b004796 simMerged
exon.107895 chr1 269791564 269791650 Zm00004b004796 269792615 269787240 Zm00004b004795c Zm00004b004795,Zm00004b004796 simMerged
exon.107895 chr1 269791564 269791650 Zm00004b004795c 269792615 269787240 Zm00004b004795c Zm00004b004795,Zm00004b004796 simMerged
exon.107896 chr1 269791024 269791422 Zm00004b004796 269792615 269787240 Zm00004b004795c Zm00004b004795,Zm00004b004796 simMerged
exon.107896 chr1 269791024 269791422 Zm00004b004795c 269792615 269787240 Zm00004b004795c Zm00004b004795,Zm00004b004796 simMerged
exon.107897 chr1 269789880 269790015 Zm00004b004796 269792615 269787240 Zm00004b004795c Zm00004b004795,Zm00004b004796 simMerged
exon.107897 chr1 269789880 269790015 Zm00004b004795c 269792615 269787240 Zm00004b004795c Zm00004b004795,Zm00004b004796 simMerged
exon.107898 chr1 269789719 269789776 Zm00004b004796 269792615 269787240 Zm00004b004795c Zm00004b004795,Zm00004b004796 simMerged
exon.107898 chr1 269789719 269789776 Zm00004b004795c 269792615 269787240 Zm00004b004795c Zm00004b004795,Zm00004b004796 simMerged
exon.107899 chr1 269788588 269788716 Zm00004b004796 269792615 269787240 Zm00004b004795c Zm00004b004795,Zm00004b004796 simMerged
exon.107899 chr1 269788588 269788716 Zm00004b004795c 269792615 269787240 Zm00004b004795c Zm00004b004795,Zm00004b004796 simMerged
exon.107900 chr1 269787649 269787843 Zm00004b004796 269792615 269787240 Zm00004b004795c Zm00004b004795,Zm00004b004796 simMerged
exon.107900 chr1 269787649 269787843 Zm00004b004795c 269792615 269787240 Zm00004b004795c Zm00004b004795,Zm00004b004796 simMerged
exon.107901 chr1 269787354 269787476 Zm00004b004796 269792615 269787240 Zm00004b004795c Zm00004b004795,Zm00004b004796 simMerged
exon.107901 chr1 269787354 269787476 Zm00004b004795c 269792615 269787240 Zm00004b004795c Zm00004b004795,Zm00004b004796 simMerged
exon.107902 chr1 269786549 269787240 Zm00004b004796 269792615 269787240 Zm00004b004795c Zm00004b004795,Zm00004b004796 simMerged
exon.107902 chr1 269786549 269787240 Zm00004b004795c 269792615 269787240 Zm00004b004795c Zm00004b004795,Zm00004b004796 simMerged
exon.107943 chr1 270086310 270086987 Zm00004b004804 270086310 270086987 Zm00004b004803c Zm00004b004803,Zm00004b004804 simMerged
exon.107943 chr1 270086310 270086987 Zm00004b004803c 270086310 270086987 Zm00004b004803c Zm00004b004803,Zm00004b004804 simMerged
exon.108094 chr1 270303538 270303987 Zm00004b004811 270303538 270303275 Zm00004b004810c Zm00004b004810,Zm00004b004811 simMerged
exon.108094 chr1 270303538 270303987 Zm00004b004810c 270303538 270303275 Zm00004b004810c Zm00004b004810,Zm00004b004811 simMerged
exon.108095 chr1 270303389 270303475 Zm00004b004811 270303538 270303275 Zm00004b004810c Zm00004b004810,Zm00004b004811 simMerged
exon.108095 chr1 270303389 270303475 Zm00004b004810c 270303538 270303275 Zm00004b004810c Zm00004b004810,Zm00004b004811 simMerged
exon.108096 chr1 270302976 270303275 Zm00004b004811 270303538 270303275 Zm00004b004810c Zm00004b004810,Zm00004b004811 simMerged
exon.108096 chr1 270302976 270303275 Zm00004b004810c 270303538 270303275 Zm00004b004810c Zm00004b004810,Zm00004b004811 simMerged
exon.108149 chr1 270352341 270352819 Zm00004b004814 270352341 270353313 Zm00004b004813c Zm00004b004813,Zm00004b004814 simMerged
exon.108149 chr1 270352341 270352819 Zm00004b004813c 270352341 270353313 Zm00004b004813c Zm00004b004813,Zm00004b004814 simMerged
exon.108150 chr1 270352911 270353313 Zm00004b004814 270352341 270353313 Zm00004b004813c Zm00004b004813,Zm00004b004814 simMerged
exon.108150 chr1 270352911 270353313 Zm00004b004813c 270352341 270353313 Zm00004b004813c Zm00004b004813,Zm00004b004814 simMerged
exon.108217 chr1 270535354 270535575 Zm00004b004820 270535354 270535575 Zm00004b004819c Zm00004b004819,Zm00004b004820 simMerged
exon.108217 chr1 270535354 270535575 Zm00004b004819c 270535354 270535575 Zm00004b004819c Zm00004b004819,Zm00004b004820 simMerged
exon.108306 chr1 270717568 270717843 Zm00004b004825 270717568 270719940 Zm00004b004824c Zm00004b004824,Zm00004b004825 simMerged
exon.108306 chr1 270717568 270717843 Zm00004b004824c 270717568 270719940 Zm00004b004824c Zm00004b004824,Zm00004b004825 simMerged
exon.108307 chr1 270717929 270718415 Zm00004b004825 270717568 270719940 Zm00004b004824c Zm00004b004824,Zm00004b004825 simMerged
exon.108307 chr1 270717929 270718415 Zm00004b004824c 270717568 270719940 Zm00004b004824c Zm00004b004824,Zm00004b004825 simMerged
exon.108308 chr1 270718938 270719008 Zm00004b004825 270717568 270719940 Zm00004b004824c Zm00004b004824,Zm00004b004825 simMerged
exon.108308 chr1 270718938 270719008 Zm00004b004824c 270717568 270719940 Zm00004b004824c Zm00004b004824,Zm00004b004825 simMerged
exon.108309 chr1 270719288 270719940 Zm00004b004825 270717568 270719940 Zm00004b004824c Zm00004b004824,Zm00004b004825 simMerged
exon.108309 chr1 270719288 270719940 Zm00004b004824c 270717568 270719940 Zm00004b004824c Zm00004b004824,Zm00004b004825 simMerged
exon.108714 chr1 271312659 271313156 Zm00004b004839 271312659 271317117 Zm00004b004838c Zm00004b004838,Zm00004b004839 simMerged
exon.108714 chr1 271312659 271313156 Zm00004b004838c 271312659 271317117 Zm00004b004838c Zm00004b004838,Zm00004b004839 simMerged
exon.108715 chr1 271316448 271317117 Zm00004b004839 271312659 271317117 Zm00004b004838c Zm00004b004838,Zm00004b004839 simMerged
exon.108715 chr1 271316448 271317117 Zm00004b004838c 271312659 271317117 Zm00004b004838c Zm00004b004838,Zm00004b004839 simMerged
exon.108885 chr1 271588130 271588519 Zm00004b004845 271588130 271588519 Zm00004b004844c Zm00004b004844,Zm00004b004845 simMerged
exon.108885 chr1 271588130 271588519 Zm00004b004844c 271588130 271588519 Zm00004b004844c Zm00004b004844,Zm00004b004845 simMerged
exon.109464 chr1 272012830 272013143 Zm00004b004861 272012830 272009304 Zm00004b004860c Zm00004b004860,Zm00004b004861 simMerged
exon.109464 chr1 272012830 272013143 Zm00004b004860c 272012830 272009304 Zm00004b004860c Zm00004b004860,Zm00004b004861 simMerged
exon.109465 chr1 272012422 272012493 Zm00004b004861 272012830 272009304 Zm00004b004860c Zm00004b004860,Zm00004b004861 simMerged
exon.109465 chr1 272012422 272012493 Zm00004b004860c 272012830 272009304 Zm00004b004860c Zm00004b004860,Zm00004b004861 simMerged
exon.109466 chr1 272012049 272012192 Zm00004b004861 272012830 272009304 Zm00004b004860c Zm00004b004860,Zm00004b004861 simMerged
exon.109466 chr1 272012049 272012192 Zm00004b004860c 272012830 272009304 Zm00004b004860c Zm00004b004860,Zm00004b004861 simMerged
exon.109467 chr1 272011899 272011970 Zm00004b004861 272012830 272009304 Zm00004b004860c Zm00004b004860,Zm00004b004861 simMerged
exon.109467 chr1 272011899 272011970 Zm00004b004860c 272012830 272009304 Zm00004b004860c Zm00004b004860,Zm00004b004861 simMerged
exon.109468 chr1 272011744 272011809 Zm00004b004861 272012830 272009304 Zm00004b004860c Zm00004b004860,Zm00004b004861 simMerged
exon.109468 chr1 272011744 272011809 Zm00004b004860c 272012830 272009304 Zm00004b004860c Zm00004b004860,Zm00004b004861 simMerged
exon.109469 chr1 272011584 272011654 Zm00004b004861 272012830 272009304 Zm00004b004860c Zm00004b004860,Zm00004b004861 simMerged
exon.109469 chr1 272011584 272011654 Zm00004b004860c 272012830 272009304 Zm00004b004860c Zm00004b004860,Zm00004b004861 simMerged
exon.109470 chr1 272011317 272011457 Zm00004b004861 272012830 272009304 Zm00004b004860c Zm00004b004860,Zm00004b004861 simMerged
exon.109470 chr1 272011317 272011457 Zm00004b004860c 272012830 272009304 Zm00004b004860c Zm00004b004860,Zm00004b004861 simMerged
exon.109471 chr1 272010599 272010940 Zm00004b004861 272012830 272009304 Zm00004b004860c Zm00004b004860,Zm00004b004861 simMerged
exon.109471 chr1 272010599 272010940 Zm00004b004860c 272012830 272009304 Zm00004b004860c Zm00004b004860,Zm00004b004861 simMerged
exon.109472 chr1 272009470 272009864 Zm00004b004861 272012830 272009304 Zm00004b004860c Zm00004b004860,Zm00004b004861 simMerged
exon.109472 chr1 272009470 272009864 Zm00004b004860c 272012830 272009304 Zm00004b004860c Zm00004b004860,Zm00004b004861 simMerged
exon.109473 chr1 272008661 272009304 Zm00004b004861 272012830 272009304 Zm00004b004860c Zm00004b004860,Zm00004b004861 simMerged
exon.109473 chr1 272008661 272009304 Zm00004b004860c 272012830 272009304 Zm00004b004860c Zm00004b004860,Zm00004b004861 simMerged
exon.110036 chr1 272446396 272447005 Zm00004b004874 272446396 272452051 Zm00004b004873c Zm00004b004873,Zm00004b004874 simMerged
exon.110036 chr1 272446396 272447005 Zm00004b004873c 272446396 272452051 Zm00004b004873c Zm00004b004873,Zm00004b004874 simMerged
exon.110037 chr1 272447320 272447757 Zm00004b004874 272446396 272452051 Zm00004b004873c Zm00004b004873,Zm00004b004874 simMerged
exon.110037 chr1 272447320 272447757 Zm00004b004873c 272446396 272452051 Zm00004b004873c Zm00004b004873,Zm00004b004874 simMerged
exon.110038 chr1 272447832 272448691 Zm00004b004874 272446396 272452051 Zm00004b004873c Zm00004b004873,Zm00004b004874 simMerged
exon.110038 chr1 272447832 272448691 Zm00004b004873c 272446396 272452051 Zm00004b004873c Zm00004b004873,Zm00004b004874 simMerged
exon.110039 chr1 272449727 272449918 Zm00004b004874 272446396 272452051 Zm00004b004873c Zm00004b004873,Zm00004b004874 simMerged
exon.110039 chr1 272449727 272449918 Zm00004b004873c 272446396 272452051 Zm00004b004873c Zm00004b004873,Zm00004b004874 simMerged
exon.110040 chr1 272450945 272451106 Zm00004b004874 272446396 272452051 Zm00004b004873c Zm00004b004873,Zm00004b004874 simMerged
exon.110040 chr1 272450945 272451106 Zm00004b004873c 272446396 272452051 Zm00004b004873c Zm00004b004873,Zm00004b004874 simMerged
exon.110041 chr1 272451232 272452051 Zm00004b004874 272446396 272452051 Zm00004b004873c Zm00004b004873,Zm00004b004874 simMerged
exon.110041 chr1 272451232 272452051 Zm00004b004873c 272446396 272452051 Zm00004b004873c Zm00004b004873,Zm00004b004874 simMerged
exon.110351 chr1 273706505 273707275 Zm00004b004893 273706505 273707275 Zm00004b004892c Zm00004b004892,Zm00004b004893 simMerged
exon.110351 chr1 273706505 273707275 Zm00004b004892c 273706505 273707275 Zm00004b004892c Zm00004b004892,Zm00004b004893 simMerged
exon.110358 chr1 273889112 273889666 Zm00004b004896 273889112 273889020 Zm00004b004895c Zm00004b004895,Zm00004b004896 simMerged
exon.110358 chr1 273889112 273889666 Zm00004b004895c 273889112 273889020 Zm00004b004895c Zm00004b004895,Zm00004b004896 simMerged
exon.110359 chr1 273888085 273889020 Zm00004b004896 273889112 273889020 Zm00004b004895c Zm00004b004895,Zm00004b004896 simMerged
exon.110359 chr1 273888085 273889020 Zm00004b004895c 273889112 273889020 Zm00004b004895c Zm00004b004895,Zm00004b004896 simMerged
exon.110410 chr1 274047620 274048200 Zm00004b004899 274047620 274045393 Zm00004b004898c Zm00004b004898,Zm00004b004899 simMerged
exon.110410 chr1 274047620 274048200 Zm00004b004898c 274047620 274045393 Zm00004b004898c Zm00004b004898,Zm00004b004899 simMerged
exon.110411 chr1 274045363 274045393 Zm00004b004899 274047620 274045393 Zm00004b004898c Zm00004b004898,Zm00004b004899 simMerged
exon.110411 chr1 274045363 274045393 Zm00004b004898c 274047620 274045393 Zm00004b004898c Zm00004b004898,Zm00004b004899 simMerged
exon.111020 chr1 275012952 275013155 Zm00004b004923 275012952 275015143 Zm00004b004922c Zm00004b004922,Zm00004b004923 simMerged
exon.111020 chr1 275012952 275013155 Zm00004b004922c 275012952 275015143 Zm00004b004922c Zm00004b004922,Zm00004b004923 simMerged
exon.111021 chr1 275013247 275013481 Zm00004b004923 275012952 275015143 Zm00004b004922c Zm00004b004922,Zm00004b004923 simMerged
exon.111021 chr1 275013247 275013481 Zm00004b004922c 275012952 275015143 Zm00004b004922c Zm00004b004922,Zm00004b004923 simMerged
exon.111022 chr1 275013580 275013769 Zm00004b004923 275012952 275015143 Zm00004b004922c Zm00004b004922,Zm00004b004923 simMerged
exon.111022 chr1 275013580 275013769 Zm00004b004922c 275012952 275015143 Zm00004b004922c Zm00004b004922,Zm00004b004923 simMerged
exon.111023 chr1 275013878 275013948 Zm00004b004923 275012952 275015143 Zm00004b004922c Zm00004b004922,Zm00004b004923 simMerged
exon.111023 chr1 275013878 275013948 Zm00004b004922c 275012952 275015143 Zm00004b004922c Zm00004b004922,Zm00004b004923 simMerged
exon.111024 chr1 275014045 275014122 Zm00004b004923 275012952 275015143 Zm00004b004922c Zm00004b004922,Zm00004b004923 simMerged
exon.111024 chr1 275014045 275014122 Zm00004b004922c 275012952 275015143 Zm00004b004922c Zm00004b004922,Zm00004b004923 simMerged
exon.111025 chr1 275014203 275014293 Zm00004b004923 275012952 275015143 Zm00004b004922c Zm00004b004922,Zm00004b004923 simMerged
exon.111025 chr1 275014203 275014293 Zm00004b004922c 275012952 275015143 Zm00004b004922c Zm00004b004922,Zm00004b004923 simMerged
exon.111026 chr1 275014404 275014459 Zm00004b004923 275012952 275015143 Zm00004b004922c Zm00004b004922,Zm00004b004923 simMerged
exon.111026 chr1 275014404 275014459 Zm00004b004922c 275012952 275015143 Zm00004b004922c Zm00004b004922,Zm00004b004923 simMerged
exon.111027 chr1 275014573 275015143 Zm00004b004923 275012952 275015143 Zm00004b004922c Zm00004b004922,Zm00004b004923 simMerged
exon.111027 chr1 275014573 275015143 Zm00004b004922c 275012952 275015143 Zm00004b004922c Zm00004b004922,Zm00004b004923 simMerged
exon.111053 chr1 275081574 275081634 Zm00004b004925 275081574 275088864 Zm00004b004924c Zm00004b004924,Zm00004b004925 simMerged
exon.111053 chr1 275081574 275081634 Zm00004b004924c 275081574 275088864 Zm00004b004924c Zm00004b004924,Zm00004b004925 simMerged
exon.111054 chr1 275081656 275081882 Zm00004b004925 275081574 275088864 Zm00004b004924c Zm00004b004924,Zm00004b004925 simMerged
exon.111054 chr1 275081656 275081882 Zm00004b004924c 275081574 275088864 Zm00004b004924c Zm00004b004924,Zm00004b004925 simMerged
exon.111055 chr1 275087577 275087716 Zm00004b004925 275081574 275088864 Zm00004b004924c Zm00004b004924,Zm00004b004925 simMerged
exon.111055 chr1 275087577 275087716 Zm00004b004924c 275081574 275088864 Zm00004b004924c Zm00004b004924,Zm00004b004925 simMerged
exon.111056 chr1 275087805 275087930 Zm00004b004925 275081574 275088864 Zm00004b004924c Zm00004b004924,Zm00004b004925 simMerged
exon.111056 chr1 275087805 275087930 Zm00004b004924c 275081574 275088864 Zm00004b004924c Zm00004b004924,Zm00004b004925 simMerged
exon.111057 chr1 275088027 275088153 Zm00004b004925 275081574 275088864 Zm00004b004924c Zm00004b004924,Zm00004b004925 simMerged
exon.111057 chr1 275088027 275088153 Zm00004b004924c 275081574 275088864 Zm00004b004924c Zm00004b004924,Zm00004b004925 simMerged
exon.111058 chr1 275088663 275088724 Zm00004b004925 275081574 275088864 Zm00004b004924c Zm00004b004924,Zm00004b004925 simMerged
exon.111058 chr1 275088663 275088724 Zm00004b004924c 275081574 275088864 Zm00004b004924c Zm00004b004924,Zm00004b004925 simMerged
exon.111059 chr1 275088745 275088864 Zm00004b004925 275081574 275088864 Zm00004b004924c Zm00004b004924,Zm00004b004925 simMerged
exon.111059 chr1 275088745 275088864 Zm00004b004924c 275081574 275088864 Zm00004b004924c Zm00004b004924,Zm00004b004925 simMerged
exon.111510 chr1 275375972 275376592 Zm00004b004932 275375972 275375031 Zm00004b004931c Zm00004b004931,Zm00004b004932 simMerged
exon.111510 chr1 275375972 275376592 Zm00004b004931c 275375972 275375031 Zm00004b004931c Zm00004b004931,Zm00004b004932 simMerged
exon.111511 chr1 275375627 275375857 Zm00004b004932 275375972 275375031 Zm00004b004931c Zm00004b004931,Zm00004b004932 simMerged
exon.111511 chr1 275375627 275375857 Zm00004b004931c 275375972 275375031 Zm00004b004931c Zm00004b004931,Zm00004b004932 simMerged
exon.111512 chr1 275374960 275375031 Zm00004b004932 275375972 275375031 Zm00004b004931c Zm00004b004931,Zm00004b004932 simMerged
exon.111512 chr1 275374960 275375031 Zm00004b004931c 275375972 275375031 Zm00004b004931c Zm00004b004931,Zm00004b004932 simMerged
exon.111578 chr1 275678843 275679052 Zm00004b004939 275678843 275680658 Zm00004b004938c Zm00004b004938,Zm00004b004939 simMerged
exon.111578 chr1 275678843 275679052 Zm00004b004938c 275678843 275680658 Zm00004b004938c Zm00004b004938,Zm00004b004939 simMerged
exon.111579 chr1 275680275 275680658 Zm00004b004939 275678843 275680658 Zm00004b004938c Zm00004b004938,Zm00004b004939 simMerged
exon.111579 chr1 275680275 275680658 Zm00004b004938c 275678843 275680658 Zm00004b004938c Zm00004b004938,Zm00004b004939 simMerged
exon.111751 chr1 275978825 275981449 Zm00004b004942 275978825 275977984 Zm00004b004941c Zm00004b004941,Zm00004b004942 simMerged
exon.111751 chr1 275978825 275981449 Zm00004b004941c 275978825 275977984 Zm00004b004941c Zm00004b004941,Zm00004b004942 simMerged
exon.111752 chr1 275977128 275977984 Zm00004b004942 275978825 275977984 Zm00004b004941c Zm00004b004941,Zm00004b004942 simMerged
exon.111752 chr1 275977128 275977984 Zm00004b004941c 275978825 275977984 Zm00004b004941c Zm00004b004941,Zm00004b004942 simMerged
exon.111780 chr1 276123355 276123819 Zm00004b004945 276123355 276127395 Zm00004b004944c Zm00004b004944,Zm00004b004945 simMerged
exon.111780 chr1 276123355 276123819 Zm00004b004944c 276123355 276127395 Zm00004b004944c Zm00004b004944,Zm00004b004945 simMerged
exon.111781 chr1 276124577 276124811 Zm00004b004945 276123355 276127395 Zm00004b004944c Zm00004b004944,Zm00004b004945 simMerged
exon.111781 chr1 276124577 276124811 Zm00004b004944c 276123355 276127395 Zm00004b004944c Zm00004b004944,Zm00004b004945 simMerged
exon.111782 chr1 276125170 276125205 Zm00004b004945 276123355 276127395 Zm00004b004944c Zm00004b004944,Zm00004b004945 simMerged
exon.111782 chr1 276125170 276125205 Zm00004b004944c 276123355 276127395 Zm00004b004944c Zm00004b004944,Zm00004b004945 simMerged
exon.111783 chr1 276125327 276125412 Zm00004b004945 276123355 276127395 Zm00004b004944c Zm00004b004944,Zm00004b004945 simMerged
exon.111783 chr1 276125327 276125412 Zm00004b004944c 276123355 276127395 Zm00004b004944c Zm00004b004944,Zm00004b004945 simMerged
exon.111784 chr1 276126160 276126306 Zm00004b004945 276123355 276127395 Zm00004b004944c Zm00004b004944,Zm00004b004945 simMerged
exon.111784 chr1 276126160 276126306 Zm00004b004944c 276123355 276127395 Zm00004b004944c Zm00004b004944,Zm00004b004945 simMerged
exon.111785 chr1 276126835 276126958 Zm00004b004945 276123355 276127395 Zm00004b004944c Zm00004b004944,Zm00004b004945 simMerged
exon.111785 chr1 276126835 276126958 Zm00004b004944c 276123355 276127395 Zm00004b004944c Zm00004b004944,Zm00004b004945 simMerged
exon.111786 chr1 276127085 276127395 Zm00004b004945 276123355 276127395 Zm00004b004944c Zm00004b004944,Zm00004b004945 simMerged
exon.111786 chr1 276127085 276127395 Zm00004b004944c 276123355 276127395 Zm00004b004944c Zm00004b004944,Zm00004b004945 simMerged
exon.112702 chr1 276610770 276611058 Zm00004b004960 276610770 276612194 Zm00004b004959c Zm00004b004959,Zm00004b004960 simMerged
exon.112702 chr1 276610770 276611058 Zm00004b004959c 276610770 276612194 Zm00004b004959c Zm00004b004959,Zm00004b004960 simMerged
exon.112703 chr1 276611383 276611972 Zm00004b004960 276610770 276612194 Zm00004b004959c Zm00004b004959,Zm00004b004960 simMerged
exon.112703 chr1 276611383 276611972 Zm00004b004959c 276610770 276612194 Zm00004b004959c Zm00004b004959,Zm00004b004960 simMerged
exon.112704 chr1 276612060 276612194 Zm00004b004960 276610770 276612194 Zm00004b004959c Zm00004b004959,Zm00004b004960 simMerged
exon.112704 chr1 276612060 276612194 Zm00004b004959c 276610770 276612194 Zm00004b004959c Zm00004b004959,Zm00004b004960 simMerged
exon.112919 chr1 277097476 277097762 Zm00004b004967 277097476 277128578 Zm00004b004966c Zm00004b004966,Zm00004b004967 simMerged
exon.112919 chr1 277097476 277097762 Zm00004b004966c 277097476 277128578 Zm00004b004966c Zm00004b004966,Zm00004b004967 simMerged
exon.112920 chr1 277099371 277099744 Zm00004b004967 277097476 277128578 Zm00004b004966c Zm00004b004966,Zm00004b004967 simMerged
exon.112920 chr1 277099371 277099744 Zm00004b004966c 277097476 277128578 Zm00004b004966c Zm00004b004966,Zm00004b004967 simMerged
exon.112921 chr1 277099824 277099955 Zm00004b004967 277097476 277128578 Zm00004b004966c Zm00004b004966,Zm00004b004967 simMerged
exon.112921 chr1 277099824 277099955 Zm00004b004966c 277097476 277128578 Zm00004b004966c Zm00004b004966,Zm00004b004967 simMerged
exon.112922 chr1 277100101 277100482 Zm00004b004967 277097476 277128578 Zm00004b004966c Zm00004b004966,Zm00004b004967 simMerged
exon.112922 chr1 277100101 277100482 Zm00004b004966c 277097476 277128578 Zm00004b004966c Zm00004b004966,Zm00004b004967 simMerged
exon.112923 chr1 277100635 277100778 Zm00004b004967 277097476 277128578 Zm00004b004966c Zm00004b004966,Zm00004b004967 simMerged
exon.112923 chr1 277100635 277100778 Zm00004b004966c 277097476 277128578 Zm00004b004966c Zm00004b004966,Zm00004b004967 simMerged
exon.112924 chr1 277100858 277101060 Zm00004b004967 277097476 277128578 Zm00004b004966c Zm00004b004966,Zm00004b004967 simMerged
exon.112924 chr1 277100858 277101060 Zm00004b004966c 277097476 277128578 Zm00004b004966c Zm00004b004966,Zm00004b004967 simMerged
exon.112925 chr1 277101443 277101569 Zm00004b004967 277097476 277128578 Zm00004b004966c Zm00004b004966,Zm00004b004967 simMerged
exon.112925 chr1 277101443 277101569 Zm00004b004966c 277097476 277128578 Zm00004b004966c Zm00004b004966,Zm00004b004967 simMerged
exon.112926 chr1 277101656 277101729 Zm00004b004967 277097476 277128578 Zm00004b004966c Zm00004b004966,Zm00004b004967 simMerged
exon.112926 chr1 277101656 277101729 Zm00004b004966c 277097476 277128578 Zm00004b004966c Zm00004b004966,Zm00004b004967 simMerged
exon.112927 chr1 277102615 277102691 Zm00004b004967 277097476 277128578 Zm00004b004966c Zm00004b004966,Zm00004b004967 simMerged
exon.112927 chr1 277102615 277102691 Zm00004b004966c 277097476 277128578 Zm00004b004966c Zm00004b004966,Zm00004b004967 simMerged
exon.112928 chr1 277102781 277102817 Zm00004b004967 277097476 277128578 Zm00004b004966c Zm00004b004966,Zm00004b004967 simMerged
exon.112928 chr1 277102781 277102817 Zm00004b004966c 277097476 277128578 Zm00004b004966c Zm00004b004966,Zm00004b004967 simMerged
exon.112929 chr1 277102970 277103542 Zm00004b004967 277097476 277128578 Zm00004b004966c Zm00004b004966,Zm00004b004967 simMerged
exon.112929 chr1 277102970 277103542 Zm00004b004966c 277097476 277128578 Zm00004b004966c Zm00004b004966,Zm00004b004967 simMerged
exon.112930 chr1 277103610 277103687 Zm00004b004967 277097476 277128578 Zm00004b004966c Zm00004b004966,Zm00004b004967 simMerged
exon.112930 chr1 277103610 277103687 Zm00004b004966c 277097476 277128578 Zm00004b004966c Zm00004b004966,Zm00004b004967 simMerged
exon.112931 chr1 277104546 277104605 Zm00004b004967 277097476 277128578 Zm00004b004966c Zm00004b004966,Zm00004b004967 simMerged
exon.112931 chr1 277104546 277104605 Zm00004b004966c 277097476 277128578 Zm00004b004966c Zm00004b004966,Zm00004b004967 simMerged
exon.112932 chr1 277105192 277105314 Zm00004b004967 277097476 277128578 Zm00004b004966c Zm00004b004966,Zm00004b004967 simMerged
exon.112932 chr1 277105192 277105314 Zm00004b004966c 277097476 277128578 Zm00004b004966c Zm00004b004966,Zm00004b004967 simMerged
exon.112933 chr1 277105506 277105599 Zm00004b004967 277097476 277128578 Zm00004b004966c Zm00004b004966,Zm00004b004967 simMerged
exon.112933 chr1 277105506 277105599 Zm00004b004966c 277097476 277128578 Zm00004b004966c Zm00004b004966,Zm00004b004967 simMerged
exon.112934 chr1 277105676 277105854 Zm00004b004967 277097476 277128578 Zm00004b004966c Zm00004b004966,Zm00004b004967 simMerged
exon.112934 chr1 277105676 277105854 Zm00004b004966c 277097476 277128578 Zm00004b004966c Zm00004b004966,Zm00004b004967 simMerged
exon.112935 chr1 277106474 277106773 Zm00004b004967 277097476 277128578 Zm00004b004966c Zm00004b004966,Zm00004b004967 simMerged
exon.112935 chr1 277106474 277106773 Zm00004b004966c 277097476 277128578 Zm00004b004966c Zm00004b004966,Zm00004b004967 simMerged
exon.112936 chr1 277107123 277107224 Zm00004b004967 277097476 277128578 Zm00004b004966c Zm00004b004966,Zm00004b004967 simMerged
exon.112936 chr1 277107123 277107224 Zm00004b004966c 277097476 277128578 Zm00004b004966c Zm00004b004966,Zm00004b004967 simMerged
exon.112937 chr1 277107313 277107453 Zm00004b004967 277097476 277128578 Zm00004b004966c Zm00004b004966,Zm00004b004967 simMerged
exon.112937 chr1 277107313 277107453 Zm00004b004966c 277097476 277128578 Zm00004b004966c Zm00004b004966,Zm00004b004967 simMerged
exon.112938 chr1 277107586 277107750 Zm00004b004967 277097476 277128578 Zm00004b004966c Zm00004b004966,Zm00004b004967 simMerged
exon.112938 chr1 277107586 277107750 Zm00004b004966c 277097476 277128578 Zm00004b004966c Zm00004b004966,Zm00004b004967 simMerged
exon.112939 chr1 277109909 277110085 Zm00004b004967 277097476 277128578 Zm00004b004966c Zm00004b004966,Zm00004b004967 simMerged
exon.112939 chr1 277109909 277110085 Zm00004b004966c 277097476 277128578 Zm00004b004966c Zm00004b004966,Zm00004b004967 simMerged
exon.112940 chr1 277110184 277110333 Zm00004b004967 277097476 277128578 Zm00004b004966c Zm00004b004966,Zm00004b004967 simMerged
exon.112940 chr1 277110184 277110333 Zm00004b004966c 277097476 277128578 Zm00004b004966c Zm00004b004966,Zm00004b004967 simMerged
exon.112941 chr1 277110435 277110515 Zm00004b004967 277097476 277128578 Zm00004b004966c Zm00004b004966,Zm00004b004967 simMerged
exon.112941 chr1 277110435 277110515 Zm00004b004966c 277097476 277128578 Zm00004b004966c Zm00004b004966,Zm00004b004967 simMerged
exon.112942 chr1 277110588 277110704 Zm00004b004967 277097476 277128578 Zm00004b004966c Zm00004b004966,Zm00004b004967 simMerged
exon.112942 chr1 277110588 277110704 Zm00004b004966c 277097476 277128578 Zm00004b004966c Zm00004b004966,Zm00004b004967 simMerged
exon.112943 chr1 277110829 277111001 Zm00004b004967 277097476 277128578 Zm00004b004966c Zm00004b004966,Zm00004b004967 simMerged
exon.112943 chr1 277110829 277111001 Zm00004b004966c 277097476 277128578 Zm00004b004966c Zm00004b004966,Zm00004b004967 simMerged
exon.112944 chr1 277111230 277111307 Zm00004b004967 277097476 277128578 Zm00004b004966c Zm00004b004966,Zm00004b004967 simMerged
exon.112944 chr1 277111230 277111307 Zm00004b004966c 277097476 277128578 Zm00004b004966c Zm00004b004966,Zm00004b004967 simMerged
exon.112945 chr1 277111381 277111528 Zm00004b004967 277097476 277128578 Zm00004b004966c Zm00004b004966,Zm00004b004967 simMerged
exon.112945 chr1 277111381 277111528 Zm00004b004966c 277097476 277128578 Zm00004b004966c Zm00004b004966,Zm00004b004967 simMerged
exon.112946 chr1 277118091 277118201 Zm00004b004967 277097476 277128578 Zm00004b004966c Zm00004b004966,Zm00004b004967 simMerged
exon.112946 chr1 277118091 277118201 Zm00004b004966c 277097476 277128578 Zm00004b004966c Zm00004b004966,Zm00004b004967 simMerged
exon.112947 chr1 277118327 277118518 Zm00004b004967 277097476 277128578 Zm00004b004966c Zm00004b004966,Zm00004b004967 simMerged
exon.112947 chr1 277118327 277118518 Zm00004b004966c 277097476 277128578 Zm00004b004966c Zm00004b004966,Zm00004b004967 simMerged
exon.112948 chr1 277118654 277118827 Zm00004b004967 277097476 277128578 Zm00004b004966c Zm00004b004966,Zm00004b004967 simMerged
exon.112948 chr1 277118654 277118827 Zm00004b004966c 277097476 277128578 Zm00004b004966c Zm00004b004966,Zm00004b004967 simMerged
exon.112949 chr1 277118913 277119023 Zm00004b004967 277097476 277128578 Zm00004b004966c Zm00004b004966,Zm00004b004967 simMerged
exon.112949 chr1 277118913 277119023 Zm00004b004966c 277097476 277128578 Zm00004b004966c Zm00004b004966,Zm00004b004967 simMerged
exon.112950 chr1 277119114 277119183 Zm00004b004967 277097476 277128578 Zm00004b004966c Zm00004b004966,Zm00004b004967 simMerged
exon.112950 chr1 277119114 277119183 Zm00004b004966c 277097476 277128578 Zm00004b004966c Zm00004b004966,Zm00004b004967 simMerged
exon.112951 chr1 277119250 277119302 Zm00004b004967 277097476 277128578 Zm00004b004966c Zm00004b004966,Zm00004b004967 simMerged
exon.112951 chr1 277119250 277119302 Zm00004b004966c 277097476 277128578 Zm00004b004966c Zm00004b004966,Zm00004b004967 simMerged
exon.112952 chr1 277119761 277119931 Zm00004b004967 277097476 277128578 Zm00004b004966c Zm00004b004966,Zm00004b004967 simMerged
exon.112952 chr1 277119761 277119931 Zm00004b004966c 277097476 277128578 Zm00004b004966c Zm00004b004966,Zm00004b004967 simMerged
exon.112953 chr1 277120075 277120197 Zm00004b004967 277097476 277128578 Zm00004b004966c Zm00004b004966,Zm00004b004967 simMerged
exon.112953 chr1 277120075 277120197 Zm00004b004966c 277097476 277128578 Zm00004b004966c Zm00004b004966,Zm00004b004967 simMerged
exon.112954 chr1 277120278 277120391 Zm00004b004967 277097476 277128578 Zm00004b004966c Zm00004b004966,Zm00004b004967 simMerged
exon.112954 chr1 277120278 277120391 Zm00004b004966c 277097476 277128578 Zm00004b004966c Zm00004b004966,Zm00004b004967 simMerged
exon.112955 chr1 277122284 277122390 Zm00004b004967 277097476 277128578 Zm00004b004966c Zm00004b004966,Zm00004b004967 simMerged
exon.112955 chr1 277122284 277122390 Zm00004b004966c 277097476 277128578 Zm00004b004966c Zm00004b004966,Zm00004b004967 simMerged
exon.112956 chr1 277122513 277122564 Zm00004b004967 277097476 277128578 Zm00004b004966c Zm00004b004966,Zm00004b004967 simMerged
exon.112956 chr1 277122513 277122564 Zm00004b004966c 277097476 277128578 Zm00004b004966c Zm00004b004966,Zm00004b004967 simMerged
exon.112957 chr1 277122658 277122764 Zm00004b004967 277097476 277128578 Zm00004b004966c Zm00004b004966,Zm00004b004967 simMerged
exon.112957 chr1 277122658 277122764 Zm00004b004966c 277097476 277128578 Zm00004b004966c Zm00004b004966,Zm00004b004967 simMerged
exon.112958 chr1 277122871 277122930 Zm00004b004967 277097476 277128578 Zm00004b004966c Zm00004b004966,Zm00004b004967 simMerged
exon.112958 chr1 277122871 277122930 Zm00004b004966c 277097476 277128578 Zm00004b004966c Zm00004b004966,Zm00004b004967 simMerged
exon.112959 chr1 277123013 277123127 Zm00004b004967 277097476 277128578 Zm00004b004966c Zm00004b004966,Zm00004b004967 simMerged
exon.112959 chr1 277123013 277123127 Zm00004b004966c 277097476 277128578 Zm00004b004966c Zm00004b004966,Zm00004b004967 simMerged
exon.112960 chr1 277123260 277123370 Zm00004b004967 277097476 277128578 Zm00004b004966c Zm00004b004966,Zm00004b004967 simMerged
exon.112960 chr1 277123260 277123370 Zm00004b004966c 277097476 277128578 Zm00004b004966c Zm00004b004966,Zm00004b004967 simMerged
exon.112961 chr1 277123476 277123613 Zm00004b004967 277097476 277128578 Zm00004b004966c Zm00004b004966,Zm00004b004967 simMerged
exon.112961 chr1 277123476 277123613 Zm00004b004966c 277097476 277128578 Zm00004b004966c Zm00004b004966,Zm00004b004967 simMerged
exon.112962 chr1 277123690 277123812 Zm00004b004967 277097476 277128578 Zm00004b004966c Zm00004b004966,Zm00004b004967 simMerged
exon.112962 chr1 277123690 277123812 Zm00004b004966c 277097476 277128578 Zm00004b004966c Zm00004b004966,Zm00004b004967 simMerged
exon.112963 chr1 277123946 277124017 Zm00004b004967 277097476 277128578 Zm00004b004966c Zm00004b004966,Zm00004b004967 simMerged
exon.112963 chr1 277123946 277124017 Zm00004b004966c 277097476 277128578 Zm00004b004966c Zm00004b004966,Zm00004b004967 simMerged
exon.112964 chr1 277124141 277124253 Zm00004b004967 277097476 277128578 Zm00004b004966c Zm00004b004966,Zm00004b004967 simMerged
exon.112964 chr1 277124141 277124253 Zm00004b004966c 277097476 277128578 Zm00004b004966c Zm00004b004966,Zm00004b004967 simMerged
exon.112965 chr1 277125258 277125416 Zm00004b004967 277097476 277128578 Zm00004b004966c Zm00004b004966,Zm00004b004967 simMerged
exon.112965 chr1 277125258 277125416 Zm00004b004966c 277097476 277128578 Zm00004b004966c Zm00004b004966,Zm00004b004967 simMerged
exon.112966 chr1 277125490 277125586 Zm00004b004967 277097476 277128578 Zm00004b004966c Zm00004b004966,Zm00004b004967 simMerged
exon.112966 chr1 277125490 277125586 Zm00004b004966c 277097476 277128578 Zm00004b004966c Zm00004b004966,Zm00004b004967 simMerged
exon.112967 chr1 277125680 277125862 Zm00004b004967 277097476 277128578 Zm00004b004966c Zm00004b004966,Zm00004b004967 simMerged
exon.112967 chr1 277125680 277125862 Zm00004b004966c 277097476 277128578 Zm00004b004966c Zm00004b004966,Zm00004b004967 simMerged
exon.112968 chr1 277126572 277126766 Zm00004b004967 277097476 277128578 Zm00004b004966c Zm00004b004966,Zm00004b004967 simMerged
exon.112968 chr1 277126572 277126766 Zm00004b004966c 277097476 277128578 Zm00004b004966c Zm00004b004966,Zm00004b004967 simMerged
exon.112969 chr1 277126846 277127013 Zm00004b004967 277097476 277128578 Zm00004b004966c Zm00004b004966,Zm00004b004967 simMerged
exon.112969 chr1 277126846 277127013 Zm00004b004966c 277097476 277128578 Zm00004b004966c Zm00004b004966,Zm00004b004967 simMerged
exon.112970 chr1 277127101 277127181 Zm00004b004967 277097476 277128578 Zm00004b004966c Zm00004b004966,Zm00004b004967 simMerged
exon.112970 chr1 277127101 277127181 Zm00004b004966c 277097476 277128578 Zm00004b004966c Zm00004b004966,Zm00004b004967 simMerged
exon.112971 chr1 277127633 277127720 Zm00004b004967 277097476 277128578 Zm00004b004966c Zm00004b004966,Zm00004b004967 simMerged
exon.112971 chr1 277127633 277127720 Zm00004b004966c 277097476 277128578 Zm00004b004966c Zm00004b004966,Zm00004b004967 simMerged
exon.112972 chr1 277127881 277127965 Zm00004b004967 277097476 277128578 Zm00004b004966c Zm00004b004966,Zm00004b004967 simMerged
exon.112972 chr1 277127881 277127965 Zm00004b004966c 277097476 277128578 Zm00004b004966c Zm00004b004966,Zm00004b004967 simMerged
exon.112973 chr1 277128064 277128578 Zm00004b004967 277097476 277128578 Zm00004b004966c Zm00004b004966,Zm00004b004967 simMerged
exon.112973 chr1 277128064 277128578 Zm00004b004966c 277097476 277128578 Zm00004b004966c Zm00004b004966,Zm00004b004967 simMerged
exon.113061 chr1 277253616 277253812 Zm00004b004973 277253616 277253086 Zm00004b004972c Zm00004b004972,Zm00004b004973 simMerged
exon.113061 chr1 277253616 277253812 Zm00004b004972c 277253616 277253086 Zm00004b004972c Zm00004b004972,Zm00004b004973 simMerged
exon.113062 chr1 277253184 277253540 Zm00004b004973 277253616 277253086 Zm00004b004972c Zm00004b004972,Zm00004b004973 simMerged
exon.113062 chr1 277253184 277253540 Zm00004b004972c 277253616 277253086 Zm00004b004972c Zm00004b004972,Zm00004b004973 simMerged
exon.113063 chr1 277252440 277253086 Zm00004b004973 277253616 277253086 Zm00004b004972c Zm00004b004972,Zm00004b004973 simMerged
exon.113063 chr1 277252440 277253086 Zm00004b004972c 277253616 277253086 Zm00004b004972c Zm00004b004972,Zm00004b004973 simMerged
exon.113119 chr1 277454290 277454401 Zm00004b004975 277454290 277453313 Zm00004b004974c Zm00004b004974,Zm00004b004975 simMerged
exon.113119 chr1 277454290 277454401 Zm00004b004974c 277454290 277453313 Zm00004b004974c Zm00004b004974,Zm00004b004975 simMerged
exon.113120 chr1 277453696 277453956 Zm00004b004975 277454290 277453313 Zm00004b004974c Zm00004b004974,Zm00004b004975 simMerged
exon.113120 chr1 277453696 277453956 Zm00004b004974c 277454290 277453313 Zm00004b004974c Zm00004b004974,Zm00004b004975 simMerged
exon.113121 chr1 277453483 277453594 Zm00004b004975 277454290 277453313 Zm00004b004974c Zm00004b004974,Zm00004b004975 simMerged
exon.113121 chr1 277453483 277453594 Zm00004b004974c 277454290 277453313 Zm00004b004974c Zm00004b004974,Zm00004b004975 simMerged
exon.113122 chr1 277452761 277453313 Zm00004b004975 277454290 277453313 Zm00004b004974c Zm00004b004974,Zm00004b004975 simMerged
exon.113122 chr1 277452761 277453313 Zm00004b004974c 277454290 277453313 Zm00004b004974c Zm00004b004974,Zm00004b004975 simMerged
exon.113359 chr1 277813204 277813391 Zm00004b004983 277813204 277818171 Zm00004b004982c Zm00004b004982,Zm00004b004983 simMerged
exon.113359 chr1 277813204 277813391 Zm00004b004982c 277813204 277818171 Zm00004b004982c Zm00004b004982,Zm00004b004983 simMerged
exon.113360 chr1 277816009 277816104 Zm00004b004983 277813204 277818171 Zm00004b004982c Zm00004b004982,Zm00004b004983 simMerged
exon.113360 chr1 277816009 277816104 Zm00004b004982c 277813204 277818171 Zm00004b004982c Zm00004b004982,Zm00004b004983 simMerged
exon.113361 chr1 277816455 277816686 Zm00004b004983 277813204 277818171 Zm00004b004982c Zm00004b004982,Zm00004b004983 simMerged
exon.113361 chr1 277816455 277816686 Zm00004b004982c 277813204 277818171 Zm00004b004982c Zm00004b004982,Zm00004b004983 simMerged
exon.113362 chr1 277816760 277816858 Zm00004b004983 277813204 277818171 Zm00004b004982c Zm00004b004982,Zm00004b004983 simMerged
exon.113362 chr1 277816760 277816858 Zm00004b004982c 277813204 277818171 Zm00004b004982c Zm00004b004982,Zm00004b004983 simMerged
exon.113363 chr1 277816980 277817225 Zm00004b004983 277813204 277818171 Zm00004b004982c Zm00004b004982,Zm00004b004983 simMerged
exon.113363 chr1 277816980 277817225 Zm00004b004982c 277813204 277818171 Zm00004b004982c Zm00004b004982,Zm00004b004983 simMerged
exon.113364 chr1 277817379 277818171 Zm00004b004983 277813204 277818171 Zm00004b004982c Zm00004b004982,Zm00004b004983 simMerged
exon.113364 chr1 277817379 277818171 Zm00004b004982c 277813204 277818171 Zm00004b004982c Zm00004b004982,Zm00004b004983 simMerged
exon.113477 chr1 278242541 278242616 Zm00004b004989 278242541 278240157 Zm00004b004988c Zm00004b004988,Zm00004b004989 simMerged
exon.113477 chr1 278242541 278242616 Zm00004b004988c 278242541 278240157 Zm00004b004988c Zm00004b004988,Zm00004b004989 simMerged
exon.113478 chr1 278241467 278241618 Zm00004b004989 278242541 278240157 Zm00004b004988c Zm00004b004988,Zm00004b004989 simMerged
exon.113478 chr1 278241467 278241618 Zm00004b004988c 278242541 278240157 Zm00004b004988c Zm00004b004988,Zm00004b004989 simMerged
exon.113479 chr1 278240763 278241362 Zm00004b004989 278242541 278240157 Zm00004b004988c Zm00004b004988,Zm00004b004989 simMerged
exon.113479 chr1 278240763 278241362 Zm00004b004988c 278242541 278240157 Zm00004b004988c Zm00004b004988,Zm00004b004989 simMerged
exon.113480 chr1 278240281 278240658 Zm00004b004989 278242541 278240157 Zm00004b004988c Zm00004b004988,Zm00004b004989 simMerged
exon.113480 chr1 278240281 278240658 Zm00004b004988c 278242541 278240157 Zm00004b004988c Zm00004b004988,Zm00004b004989 simMerged
exon.113481 chr1 278239209 278240157 Zm00004b004989 278242541 278240157 Zm00004b004988c Zm00004b004988,Zm00004b004989 simMerged
exon.113481 chr1 278239209 278240157 Zm00004b004988c 278242541 278240157 Zm00004b004988c Zm00004b004988,Zm00004b004989 simMerged
exon.113525 chr1 278509358 278509738 Zm00004b004992 278509358 278513345 Zm00004b004991c Zm00004b004991,Zm00004b004992 simMerged
exon.113525 chr1 278509358 278509738 Zm00004b004991c 278509358 278513345 Zm00004b004991c Zm00004b004991,Zm00004b004992 simMerged
exon.113526 chr1 278511498 278511564 Zm00004b004992 278509358 278513345 Zm00004b004991c Zm00004b004991,Zm00004b004992 simMerged
exon.113526 chr1 278511498 278511564 Zm00004b004991c 278509358 278513345 Zm00004b004991c Zm00004b004991,Zm00004b004992 simMerged
exon.113527 chr1 278511826 278512196 Zm00004b004992 278509358 278513345 Zm00004b004991c Zm00004b004991,Zm00004b004992 simMerged
exon.113527 chr1 278511826 278512196 Zm00004b004991c 278509358 278513345 Zm00004b004991c Zm00004b004991,Zm00004b004992 simMerged
exon.113528 chr1 278512289 278513345 Zm00004b004992 278509358 278513345 Zm00004b004991c Zm00004b004991,Zm00004b004992 simMerged
exon.113528 chr1 278512289 278513345 Zm00004b004991c 278509358 278513345 Zm00004b004991c Zm00004b004991,Zm00004b004992 simMerged
exon.113731 chr1 278627862 278629094 Zm00004b004994 278627862 278629094 Zm00004b004993c Zm00004b004993,Zm00004b004994 simMerged
exon.113731 chr1 278627862 278629094 Zm00004b004993c 278627862 278629094 Zm00004b004993c Zm00004b004993,Zm00004b004994 simMerged
exon.113754 chr1 278666079 278666554 Zm00004b004996 278666079 278655818 Zm00004b004995c Zm00004b004995,Zm00004b004996 simMerged
exon.113754 chr1 278666079 278666554 Zm00004b004995c 278666079 278655818 Zm00004b004995c Zm00004b004995,Zm00004b004996 simMerged
exon.113755 chr1 278665776 278665935 Zm00004b004996 278666079 278655818 Zm00004b004995c Zm00004b004995,Zm00004b004996 simMerged
exon.113755 chr1 278665776 278665935 Zm00004b004995c 278666079 278655818 Zm00004b004995c Zm00004b004995,Zm00004b004996 simMerged
exon.113756 chr1 278665443 278665643 Zm00004b004996 278666079 278655818 Zm00004b004995c Zm00004b004995,Zm00004b004996 simMerged
exon.113756 chr1 278665443 278665643 Zm00004b004995c 278666079 278655818 Zm00004b004995c Zm00004b004995,Zm00004b004996 simMerged
exon.113757 chr1 278665264 278665325 Zm00004b004996 278666079 278655818 Zm00004b004995c Zm00004b004995,Zm00004b004996 simMerged
exon.113757 chr1 278665264 278665325 Zm00004b004995c 278666079 278655818 Zm00004b004995c Zm00004b004995,Zm00004b004996 simMerged
exon.113758 chr1 278665121 278665175 Zm00004b004996 278666079 278655818 Zm00004b004995c Zm00004b004995,Zm00004b004996 simMerged
exon.113758 chr1 278665121 278665175 Zm00004b004995c 278666079 278655818 Zm00004b004995c Zm00004b004995,Zm00004b004996 simMerged
exon.113759 chr1 278664923 278664987 Zm00004b004996 278666079 278655818 Zm00004b004995c Zm00004b004995,Zm00004b004996 simMerged
exon.113759 chr1 278664923 278664987 Zm00004b004995c 278666079 278655818 Zm00004b004995c Zm00004b004995,Zm00004b004996 simMerged
exon.113760 chr1 278664556 278664642 Zm00004b004996 278666079 278655818 Zm00004b004995c Zm00004b004995,Zm00004b004996 simMerged
exon.113760 chr1 278664556 278664642 Zm00004b004995c 278666079 278655818 Zm00004b004995c Zm00004b004995,Zm00004b004996 simMerged
exon.113761 chr1 278664242 278664292 Zm00004b004996 278666079 278655818 Zm00004b004995c Zm00004b004995,Zm00004b004996 simMerged
exon.113761 chr1 278664242 278664292 Zm00004b004995c 278666079 278655818 Zm00004b004995c Zm00004b004995,Zm00004b004996 simMerged
exon.113762 chr1 278663694 278663933 Zm00004b004996 278666079 278655818 Zm00004b004995c Zm00004b004995,Zm00004b004996 simMerged
exon.113762 chr1 278663694 278663933 Zm00004b004995c 278666079 278655818 Zm00004b004995c Zm00004b004995,Zm00004b004996 simMerged
exon.113763 chr1 278657621 278657663 Zm00004b004996 278666079 278655818 Zm00004b004995c Zm00004b004995,Zm00004b004996 simMerged
exon.113763 chr1 278657621 278657663 Zm00004b004995c 278666079 278655818 Zm00004b004995c Zm00004b004995,Zm00004b004996 simMerged
exon.113764 chr1 278657290 278657337 Zm00004b004996 278666079 278655818 Zm00004b004995c Zm00004b004995,Zm00004b004996 simMerged
exon.113764 chr1 278657290 278657337 Zm00004b004995c 278666079 278655818 Zm00004b004995c Zm00004b004995,Zm00004b004996 simMerged
exon.113765 chr1 278657146 278657181 Zm00004b004996 278666079 278655818 Zm00004b004995c Zm00004b004995,Zm00004b004996 simMerged
exon.113765 chr1 278657146 278657181 Zm00004b004995c 278666079 278655818 Zm00004b004995c Zm00004b004995,Zm00004b004996 simMerged
exon.113766 chr1 278656163 278656303 Zm00004b004996 278666079 278655818 Zm00004b004995c Zm00004b004995,Zm00004b004996 simMerged
exon.113766 chr1 278656163 278656303 Zm00004b004995c 278666079 278655818 Zm00004b004995c Zm00004b004995,Zm00004b004996 simMerged
exon.113767 chr1 278655188 278655818 Zm00004b004996 278666079 278655818 Zm00004b004995c Zm00004b004995,Zm00004b004996 simMerged
exon.113767 chr1 278655188 278655818 Zm00004b004995c 278666079 278655818 Zm00004b004995c Zm00004b004995,Zm00004b004996 simMerged
exon.113846 chr1 279003925 279004336 Zm00004b005001 279003925 279003501 Zm00004b005000c Zm00004b005000,Zm00004b005001 simMerged
exon.113846 chr1 279003925 279004336 Zm00004b005000c 279003925 279003501 Zm00004b005000c Zm00004b005000,Zm00004b005001 simMerged
exon.113847 chr1 279003800 279003831 Zm00004b005001 279003925 279003501 Zm00004b005000c Zm00004b005000,Zm00004b005001 simMerged
exon.113847 chr1 279003800 279003831 Zm00004b005000c 279003925 279003501 Zm00004b005000c Zm00004b005000,Zm00004b005001 simMerged
exon.113848 chr1 279003395 279003501 Zm00004b005001 279003925 279003501 Zm00004b005000c Zm00004b005000,Zm00004b005001 simMerged
exon.113848 chr1 279003395 279003501 Zm00004b005000c 279003925 279003501 Zm00004b005000c Zm00004b005000,Zm00004b005001 simMerged
exon.113963 chr1 279555772 279557559 Zm00004b005007 279555772 279557559 Zm00004b005006c Zm00004b005006,Zm00004b005007 simMerged
exon.113963 chr1 279555772 279557559 Zm00004b005006c 279555772 279557559 Zm00004b005006c Zm00004b005006,Zm00004b005007 simMerged
exon.114061 chr1 279742385 279742583 Zm00004b005010 279742385 279742290 Zm00004b005009c Zm00004b005009,Zm00004b005010 simMerged
exon.114061 chr1 279742385 279742583 Zm00004b005009c 279742385 279742290 Zm00004b005009c Zm00004b005009,Zm00004b005010 simMerged
exon.114062 chr1 279742079 279742290 Zm00004b005010 279742385 279742290 Zm00004b005009c Zm00004b005009,Zm00004b005010 simMerged
exon.114062 chr1 279742079 279742290 Zm00004b005009c 279742385 279742290 Zm00004b005009c Zm00004b005009,Zm00004b005010 simMerged
exon.114461 chr1 280578893 280579243 Zm00004b005031 280578893 280579243 Zm00004b005030c Zm00004b005030,Zm00004b005031 simMerged
exon.114461 chr1 280578893 280579243 Zm00004b005030c 280578893 280579243 Zm00004b005030c Zm00004b005030,Zm00004b005031 simMerged
exon.114509 chr1 280734354 280734923 Zm00004b005035 280734354 280734923 Zm00004b005034c Zm00004b005034,Zm00004b005035 simMerged
exon.114509 chr1 280734354 280734923 Zm00004b005034c 280734354 280734923 Zm00004b005034c Zm00004b005034,Zm00004b005035 simMerged
exon.114519 chr1 280749490 280749944 Zm00004b005037 280749490 280747056 Zm00004b005036c Zm00004b005036,Zm00004b005037 simMerged
exon.114519 chr1 280749490 280749944 Zm00004b005036c 280749490 280747056 Zm00004b005036c Zm00004b005036,Zm00004b005037 simMerged
exon.114520 chr1 280747824 280747900 Zm00004b005037 280749490 280747056 Zm00004b005036c Zm00004b005036,Zm00004b005037 simMerged
exon.114520 chr1 280747824 280747900 Zm00004b005036c 280749490 280747056 Zm00004b005036c Zm00004b005036,Zm00004b005037 simMerged
exon.114521 chr1 280747185 280747269 Zm00004b005037 280749490 280747056 Zm00004b005036c Zm00004b005036,Zm00004b005037 simMerged
exon.114521 chr1 280747185 280747269 Zm00004b005036c 280749490 280747056 Zm00004b005036c Zm00004b005036,Zm00004b005037 simMerged
exon.114522 chr1 280746164 280747056 Zm00004b005037 280749490 280747056 Zm00004b005036c Zm00004b005036,Zm00004b005037 simMerged
exon.114522 chr1 280746164 280747056 Zm00004b005036c 280749490 280747056 Zm00004b005036c Zm00004b005036,Zm00004b005037 simMerged
exon.114576 chr1 280955661 280955893 Zm00004b005041 280955661 280957175 Zm00004b005040c Zm00004b005040,Zm00004b005041 simMerged
exon.114576 chr1 280955661 280955893 Zm00004b005040c 280955661 280957175 Zm00004b005040c Zm00004b005040,Zm00004b005041 simMerged
exon.114577 chr1 280956089 280957175 Zm00004b005041 280955661 280957175 Zm00004b005040c Zm00004b005040,Zm00004b005041 simMerged
exon.114577 chr1 280956089 280957175 Zm00004b005040c 280955661 280957175 Zm00004b005040c Zm00004b005040,Zm00004b005041 simMerged
exon.114685 chr1 281030578 281030678 Zm00004b005043 281030578 281029735 Zm00004b005042c Zm00004b005042,Zm00004b005043 simMerged
exon.114685 chr1 281030578 281030678 Zm00004b005042c 281030578 281029735 Zm00004b005042c Zm00004b005042,Zm00004b005043 simMerged
exon.114686 chr1 281030364 281030424 Zm00004b005043 281030578 281029735 Zm00004b005042c Zm00004b005042,Zm00004b005043 simMerged
exon.114686 chr1 281030364 281030424 Zm00004b005042c 281030578 281029735 Zm00004b005042c Zm00004b005042,Zm00004b005043 simMerged
exon.114687 chr1 281030272 281030278 Zm00004b005043 281030578 281029735 Zm00004b005042c Zm00004b005042,Zm00004b005043 simMerged
exon.114687 chr1 281030272 281030278 Zm00004b005042c 281030578 281029735 Zm00004b005042c Zm00004b005042,Zm00004b005043 simMerged
exon.114688 chr1 281030031 281030158 Zm00004b005043 281030578 281029735 Zm00004b005042c Zm00004b005042,Zm00004b005043 simMerged
exon.114688 chr1 281030031 281030158 Zm00004b005042c 281030578 281029735 Zm00004b005042c Zm00004b005042,Zm00004b005043 simMerged
exon.114689 chr1 281029818 281029886 Zm00004b005043 281030578 281029735 Zm00004b005042c Zm00004b005042,Zm00004b005043 simMerged
exon.114689 chr1 281029818 281029886 Zm00004b005042c 281030578 281029735 Zm00004b005042c Zm00004b005042,Zm00004b005043 simMerged
exon.114690 chr1 281029724 281029735 Zm00004b005043 281030578 281029735 Zm00004b005042c Zm00004b005042,Zm00004b005043 simMerged
exon.114690 chr1 281029724 281029735 Zm00004b005042c 281030578 281029735 Zm00004b005042c Zm00004b005042,Zm00004b005043 simMerged
exon.114845 chr1 281208779 281209486 Zm00004b005049 281208779 281207324 Zm00004b005048c Zm00004b005048,Zm00004b005049 simMerged
exon.114845 chr1 281208779 281209486 Zm00004b005048c 281208779 281207324 Zm00004b005048c Zm00004b005048,Zm00004b005049 simMerged
exon.114846 chr1 281208157 281208708 Zm00004b005049 281208779 281207324 Zm00004b005048c Zm00004b005048,Zm00004b005049 simMerged
exon.114846 chr1 281208157 281208708 Zm00004b005048c 281208779 281207324 Zm00004b005048c Zm00004b005048,Zm00004b005049 simMerged
exon.114847 chr1 281207678 281207813 Zm00004b005049 281208779 281207324 Zm00004b005048c Zm00004b005048,Zm00004b005049 simMerged
exon.114847 chr1 281207678 281207813 Zm00004b005048c 281208779 281207324 Zm00004b005048c Zm00004b005048,Zm00004b005049 simMerged
exon.114848 chr1 281207414 281207586 Zm00004b005049 281208779 281207324 Zm00004b005048c Zm00004b005048,Zm00004b005049 simMerged
exon.114848 chr1 281207414 281207586 Zm00004b005048c 281208779 281207324 Zm00004b005048c Zm00004b005048,Zm00004b005049 simMerged
exon.114849 chr1 281206912 281207324 Zm00004b005049 281208779 281207324 Zm00004b005048c Zm00004b005048,Zm00004b005049 simMerged
exon.114849 chr1 281206912 281207324 Zm00004b005048c 281208779 281207324 Zm00004b005048c Zm00004b005048,Zm00004b005049 simMerged
exon.115123 chr1 281588505 281588743 Zm00004b005061 281588505 281585755 Zm00004b005060c Zm00004b005060,Zm00004b005061 simMerged
exon.115123 chr1 281588505 281588743 Zm00004b005060c 281588505 281585755 Zm00004b005060c Zm00004b005060,Zm00004b005061 simMerged
exon.115124 chr1 281588166 281588399 Zm00004b005061 281588505 281585755 Zm00004b005060c Zm00004b005060,Zm00004b005061 simMerged
exon.115124 chr1 281588166 281588399 Zm00004b005060c 281588505 281585755 Zm00004b005060c Zm00004b005060,Zm00004b005061 simMerged
exon.115125 chr1 281588054 281588096 Zm00004b005061 281588505 281585755 Zm00004b005060c Zm00004b005060,Zm00004b005061 simMerged
exon.115125 chr1 281588054 281588096 Zm00004b005060c 281588505 281585755 Zm00004b005060c Zm00004b005060,Zm00004b005061 simMerged
exon.115126 chr1 281587370 281587415 Zm00004b005061 281588505 281585755 Zm00004b005060c Zm00004b005060,Zm00004b005061 simMerged
exon.115126 chr1 281587370 281587415 Zm00004b005060c 281588505 281585755 Zm00004b005060c Zm00004b005060,Zm00004b005061 simMerged
exon.115127 chr1 281587138 281587228 Zm00004b005061 281588505 281585755 Zm00004b005060c Zm00004b005060,Zm00004b005061 simMerged
exon.115127 chr1 281587138 281587228 Zm00004b005060c 281588505 281585755 Zm00004b005060c Zm00004b005060,Zm00004b005061 simMerged
exon.115128 chr1 281586855 281587058 Zm00004b005061 281588505 281585755 Zm00004b005060c Zm00004b005060,Zm00004b005061 simMerged
exon.115128 chr1 281586855 281587058 Zm00004b005060c 281588505 281585755 Zm00004b005060c Zm00004b005060,Zm00004b005061 simMerged
exon.115129 chr1 281586502 281586758 Zm00004b005061 281588505 281585755 Zm00004b005060c Zm00004b005060,Zm00004b005061 simMerged
exon.115129 chr1 281586502 281586758 Zm00004b005060c 281588505 281585755 Zm00004b005060c Zm00004b005060,Zm00004b005061 simMerged
exon.115130 chr1 281586137 281586227 Zm00004b005061 281588505 281585755 Zm00004b005060c Zm00004b005060,Zm00004b005061 simMerged
exon.115130 chr1 281586137 281586227 Zm00004b005060c 281588505 281585755 Zm00004b005060c Zm00004b005060,Zm00004b005061 simMerged
exon.115131 chr1 281585840 281586053 Zm00004b005061 281588505 281585755 Zm00004b005060c Zm00004b005060,Zm00004b005061 simMerged
exon.115131 chr1 281585840 281586053 Zm00004b005060c 281588505 281585755 Zm00004b005060c Zm00004b005060,Zm00004b005061 simMerged
exon.115132 chr1 281585258 281585755 Zm00004b005061 281588505 281585755 Zm00004b005060c Zm00004b005060,Zm00004b005061 simMerged
exon.115132 chr1 281585258 281585755 Zm00004b005060c 281588505 281585755 Zm00004b005060c Zm00004b005060,Zm00004b005061 simMerged
exon.115670 chr1 282284927 282285304 Zm00004b005076 282284927 282290585 Zm00004b005075c Zm00004b005075,Zm00004b005076 simMerged
exon.115670 chr1 282284927 282285304 Zm00004b005075c 282284927 282290585 Zm00004b005075c Zm00004b005075,Zm00004b005076 simMerged
exon.115671 chr1 282289237 282289422 Zm00004b005076 282284927 282290585 Zm00004b005075c Zm00004b005075,Zm00004b005076 simMerged
exon.115671 chr1 282289237 282289422 Zm00004b005075c 282284927 282290585 Zm00004b005075c Zm00004b005075,Zm00004b005076 simMerged
exon.115672 chr1 282289602 282289724 Zm00004b005076 282284927 282290585 Zm00004b005075c Zm00004b005075,Zm00004b005076 simMerged
exon.115672 chr1 282289602 282289724 Zm00004b005075c 282284927 282290585 Zm00004b005075c Zm00004b005075,Zm00004b005076 simMerged
exon.115673 chr1 282290001 282290585 Zm00004b005076 282284927 282290585 Zm00004b005075c Zm00004b005075,Zm00004b005076 simMerged
exon.115673 chr1 282290001 282290585 Zm00004b005075c 282284927 282290585 Zm00004b005075c Zm00004b005075,Zm00004b005076 simMerged
exon.115935 chr1 282629575 282630198 Zm00004b005090 282629575 282630198 Zm00004b005089c Zm00004b005089,Zm00004b005090 simMerged
exon.115935 chr1 282629575 282630198 Zm00004b005089c 282629575 282630198 Zm00004b005089c Zm00004b005089,Zm00004b005090 simMerged
exon.116083 chr1 282842546 282843436 Zm00004b005093 282842546 282845603 Zm00004b005092c Zm00004b005092,Zm00004b005093 simMerged
exon.116083 chr1 282842546 282843436 Zm00004b005092c 282842546 282845603 Zm00004b005092c Zm00004b005092,Zm00004b005093 simMerged
exon.116084 chr1 282843516 282843638 Zm00004b005093 282842546 282845603 Zm00004b005092c Zm00004b005092,Zm00004b005093 simMerged
exon.116084 chr1 282843516 282843638 Zm00004b005092c 282842546 282845603 Zm00004b005092c Zm00004b005092,Zm00004b005093 simMerged
exon.116085 chr1 282843731 282843886 Zm00004b005093 282842546 282845603 Zm00004b005092c Zm00004b005092,Zm00004b005093 simMerged
exon.116085 chr1 282843731 282843886 Zm00004b005092c 282842546 282845603 Zm00004b005092c Zm00004b005092,Zm00004b005093 simMerged
exon.116086 chr1 282844199 282844371 Zm00004b005093 282842546 282845603 Zm00004b005092c Zm00004b005092,Zm00004b005093 simMerged
exon.116086 chr1 282844199 282844371 Zm00004b005092c 282842546 282845603 Zm00004b005092c Zm00004b005092,Zm00004b005093 simMerged
exon.116087 chr1 282844463 282844568 Zm00004b005093 282842546 282845603 Zm00004b005092c Zm00004b005092,Zm00004b005093 simMerged
exon.116087 chr1 282844463 282844568 Zm00004b005092c 282842546 282845603 Zm00004b005092c Zm00004b005092,Zm00004b005093 simMerged
exon.116088 chr1 282844655 282845033 Zm00004b005093 282842546 282845603 Zm00004b005092c Zm00004b005092,Zm00004b005093 simMerged
exon.116088 chr1 282844655 282845033 Zm00004b005092c 282842546 282845603 Zm00004b005092c Zm00004b005092,Zm00004b005093 simMerged
exon.116089 chr1 282845293 282845603 Zm00004b005093 282842546 282845603 Zm00004b005092c Zm00004b005092,Zm00004b005093 simMerged
exon.116089 chr1 282845293 282845603 Zm00004b005092c 282842546 282845603 Zm00004b005092c Zm00004b005092,Zm00004b005093 simMerged
exon.116159 chr1 283101073 283101623 Zm00004b005098 283101073 283102742 Zm00004b005097c Zm00004b005097,Zm00004b005098 simMerged
exon.116159 chr1 283101073 283101623 Zm00004b005097c 283101073 283102742 Zm00004b005097c Zm00004b005097,Zm00004b005098 simMerged
exon.116160 chr1 283101732 283102742 Zm00004b005098 283101073 283102742 Zm00004b005097c Zm00004b005097,Zm00004b005098 simMerged
exon.116160 chr1 283101732 283102742 Zm00004b005097c 283101073 283102742 Zm00004b005097c Zm00004b005097,Zm00004b005098 simMerged
exon.116396 chr1 283422717 283423285 Zm00004b005109 283422717 283422611 Zm00004b005108c Zm00004b005108,Zm00004b005109 simMerged
exon.116396 chr1 283422717 283423285 Zm00004b005108c 283422717 283422611 Zm00004b005108c Zm00004b005108,Zm00004b005109 simMerged
exon.116397 chr1 283422265 283422611 Zm00004b005109 283422717 283422611 Zm00004b005108c Zm00004b005108,Zm00004b005109 simMerged
exon.116397 chr1 283422265 283422611 Zm00004b005108c 283422717 283422611 Zm00004b005108c Zm00004b005108,Zm00004b005109 simMerged
exon.116660 chr1 283743201 283743319 Zm00004b005115 283743201 283741308 Zm00004b005114c Zm00004b005114,Zm00004b005115 simMerged
exon.116660 chr1 283743201 283743319 Zm00004b005114c 283743201 283741308 Zm00004b005114c Zm00004b005114,Zm00004b005115 simMerged
exon.116661 chr1 283742093 283742678 Zm00004b005115 283743201 283741308 Zm00004b005114c Zm00004b005114,Zm00004b005115 simMerged
exon.116661 chr1 283742093 283742678 Zm00004b005114c 283743201 283741308 Zm00004b005114c Zm00004b005114,Zm00004b005115 simMerged
exon.116662 chr1 283741591 283742019 Zm00004b005115 283743201 283741308 Zm00004b005114c Zm00004b005114,Zm00004b005115 simMerged
exon.116662 chr1 283741591 283742019 Zm00004b005114c 283743201 283741308 Zm00004b005114c Zm00004b005114,Zm00004b005115 simMerged
exon.116663 chr1 283740561 283741308 Zm00004b005115 283743201 283741308 Zm00004b005114c Zm00004b005114,Zm00004b005115 simMerged
exon.116663 chr1 283740561 283741308 Zm00004b005114c 283743201 283741308 Zm00004b005114c Zm00004b005114,Zm00004b005115 simMerged
exon.116701 chr1 283873626 283874109 Zm00004b005120 283873626 283868731 Zm00004b005119c Zm00004b005119,Zm00004b005120 simMerged
exon.116701 chr1 283873626 283874109 Zm00004b005119c 283873626 283868731 Zm00004b005119c Zm00004b005119,Zm00004b005120 simMerged
exon.116702 chr1 283872504 283872622 Zm00004b005120 283873626 283868731 Zm00004b005119c Zm00004b005119,Zm00004b005120 simMerged
exon.116702 chr1 283872504 283872622 Zm00004b005119c 283873626 283868731 Zm00004b005119c Zm00004b005119,Zm00004b005120 simMerged
exon.116703 chr1 283872252 283872405 Zm00004b005120 283873626 283868731 Zm00004b005119c Zm00004b005119,Zm00004b005120 simMerged
exon.116703 chr1 283872252 283872405 Zm00004b005119c 283873626 283868731 Zm00004b005119c Zm00004b005119,Zm00004b005120 simMerged
exon.116704 chr1 283871912 283872098 Zm00004b005120 283873626 283868731 Zm00004b005119c Zm00004b005119,Zm00004b005120 simMerged
exon.116704 chr1 283871912 283872098 Zm00004b005119c 283873626 283868731 Zm00004b005119c Zm00004b005119,Zm00004b005120 simMerged
exon.116705 chr1 283871607 283871733 Zm00004b005120 283873626 283868731 Zm00004b005119c Zm00004b005119,Zm00004b005120 simMerged
exon.116705 chr1 283871607 283871733 Zm00004b005119c 283873626 283868731 Zm00004b005119c Zm00004b005119,Zm00004b005120 simMerged
exon.116706 chr1 283871029 283871179 Zm00004b005120 283873626 283868731 Zm00004b005119c Zm00004b005119,Zm00004b005120 simMerged
exon.116706 chr1 283871029 283871179 Zm00004b005119c 283873626 283868731 Zm00004b005119c Zm00004b005119,Zm00004b005120 simMerged
exon.116707 chr1 283870888 283870937 Zm00004b005120 283873626 283868731 Zm00004b005119c Zm00004b005119,Zm00004b005120 simMerged
exon.116707 chr1 283870888 283870937 Zm00004b005119c 283873626 283868731 Zm00004b005119c Zm00004b005119,Zm00004b005120 simMerged
exon.116708 chr1 283870452 283870623 Zm00004b005120 283873626 283868731 Zm00004b005119c Zm00004b005119,Zm00004b005120 simMerged
exon.116708 chr1 283870452 283870623 Zm00004b005119c 283873626 283868731 Zm00004b005119c Zm00004b005119,Zm00004b005120 simMerged
exon.116709 chr1 283870223 283870349 Zm00004b005120 283873626 283868731 Zm00004b005119c Zm00004b005119,Zm00004b005120 simMerged
exon.116709 chr1 283870223 283870349 Zm00004b005119c 283873626 283868731 Zm00004b005119c Zm00004b005119,Zm00004b005120 simMerged
exon.116710 chr1 283870028 283870119 Zm00004b005120 283873626 283868731 Zm00004b005119c Zm00004b005119,Zm00004b005120 simMerged
exon.116710 chr1 283870028 283870119 Zm00004b005119c 283873626 283868731 Zm00004b005119c Zm00004b005119,Zm00004b005120 simMerged
exon.116711 chr1 283868120 283868731 Zm00004b005120 283873626 283868731 Zm00004b005119c Zm00004b005119,Zm00004b005120 simMerged
exon.116711 chr1 283868120 283868731 Zm00004b005119c 283873626 283868731 Zm00004b005119c Zm00004b005119,Zm00004b005120 simMerged
exon.116886 chr1 283992870 283994789 Zm00004b005122 283992870 283997507 Zm00004b005121c Zm00004b005121,Zm00004b005122 simMerged
exon.116886 chr1 283992870 283994789 Zm00004b005121c 283992870 283997507 Zm00004b005121c Zm00004b005121,Zm00004b005122 simMerged
exon.116887 chr1 283994886 283995090 Zm00004b005122 283992870 283997507 Zm00004b005121c Zm00004b005121,Zm00004b005122 simMerged
exon.116887 chr1 283994886 283995090 Zm00004b005121c 283992870 283997507 Zm00004b005121c Zm00004b005121,Zm00004b005122 simMerged
exon.116888 chr1 283995218 283995308 Zm00004b005122 283992870 283997507 Zm00004b005121c Zm00004b005121,Zm00004b005122 simMerged
exon.116888 chr1 283995218 283995308 Zm00004b005121c 283992870 283997507 Zm00004b005121c Zm00004b005121,Zm00004b005122 simMerged
exon.116889 chr1 283995419 283995561 Zm00004b005122 283992870 283997507 Zm00004b005121c Zm00004b005121,Zm00004b005122 simMerged
exon.116889 chr1 283995419 283995561 Zm00004b005121c 283992870 283997507 Zm00004b005121c Zm00004b005121,Zm00004b005122 simMerged
exon.116890 chr1 283995704 283995947 Zm00004b005122 283992870 283997507 Zm00004b005121c Zm00004b005121,Zm00004b005122 simMerged
exon.116890 chr1 283995704 283995947 Zm00004b005121c 283992870 283997507 Zm00004b005121c Zm00004b005121,Zm00004b005122 simMerged
exon.116891 chr1 283996039 283996143 Zm00004b005122 283992870 283997507 Zm00004b005121c Zm00004b005121,Zm00004b005122 simMerged
exon.116891 chr1 283996039 283996143 Zm00004b005121c 283992870 283997507 Zm00004b005121c Zm00004b005121,Zm00004b005122 simMerged
exon.116892 chr1 283996449 283996631 Zm00004b005122 283992870 283997507 Zm00004b005121c Zm00004b005121,Zm00004b005122 simMerged
exon.116892 chr1 283996449 283996631 Zm00004b005121c 283992870 283997507 Zm00004b005121c Zm00004b005121,Zm00004b005122 simMerged
exon.116893 chr1 283996717 283996918 Zm00004b005122 283992870 283997507 Zm00004b005121c Zm00004b005121,Zm00004b005122 simMerged
exon.116893 chr1 283996717 283996918 Zm00004b005121c 283992870 283997507 Zm00004b005121c Zm00004b005121,Zm00004b005122 simMerged
exon.116894 chr1 283996993 283997507 Zm00004b005122 283992870 283997507 Zm00004b005121c Zm00004b005121,Zm00004b005122 simMerged
exon.116894 chr1 283996993 283997507 Zm00004b005121c 283992870 283997507 Zm00004b005121c Zm00004b005121,Zm00004b005122 simMerged
exon.117029 chr1 284252445 284253074 Zm00004b005132 284252445 284253074 Zm00004b005131c Zm00004b005131,Zm00004b005132 simMerged
exon.117029 chr1 284252445 284253074 Zm00004b005131c 284252445 284253074 Zm00004b005131c Zm00004b005131,Zm00004b005132 simMerged
exon.117175 chr1 284403358 284404383 Zm00004b005137 284403358 284401822 Zm00004b005136c Zm00004b005136,Zm00004b005137 simMerged
exon.117175 chr1 284403358 284404383 Zm00004b005136c 284403358 284401822 Zm00004b005136c Zm00004b005136,Zm00004b005137 simMerged
exon.117176 chr1 284401913 284402080 Zm00004b005137 284403358 284401822 Zm00004b005136c Zm00004b005136,Zm00004b005137 simMerged
exon.117176 chr1 284401913 284402080 Zm00004b005136c 284403358 284401822 Zm00004b005136c Zm00004b005136,Zm00004b005137 simMerged
exon.117177 chr1 284401085 284401822 Zm00004b005137 284403358 284401822 Zm00004b005136c Zm00004b005136,Zm00004b005137 simMerged
exon.117177 chr1 284401085 284401822 Zm00004b005136c 284403358 284401822 Zm00004b005136c Zm00004b005136,Zm00004b005137 simMerged
exon.117449 chr1 284523445 284524303 Zm00004b005141 284523445 284516693 Zm00004b005140c Zm00004b005140,Zm00004b005141 simMerged
exon.117449 chr1 284523445 284524303 Zm00004b005140c 284523445 284516693 Zm00004b005140c Zm00004b005140,Zm00004b005141 simMerged
exon.117450 chr1 284522361 284522458 Zm00004b005141 284523445 284516693 Zm00004b005140c Zm00004b005140,Zm00004b005141 simMerged
exon.117450 chr1 284522361 284522458 Zm00004b005140c 284523445 284516693 Zm00004b005140c Zm00004b005140,Zm00004b005141 simMerged
exon.117451 chr1 284521654 284522232 Zm00004b005141 284523445 284516693 Zm00004b005140c Zm00004b005140,Zm00004b005141 simMerged
exon.117451 chr1 284521654 284522232 Zm00004b005140c 284523445 284516693 Zm00004b005140c Zm00004b005140,Zm00004b005141 simMerged
exon.117452 chr1 284521321 284521552 Zm00004b005141 284523445 284516693 Zm00004b005140c Zm00004b005140,Zm00004b005141 simMerged
exon.117452 chr1 284521321 284521552 Zm00004b005140c 284523445 284516693 Zm00004b005140c Zm00004b005140,Zm00004b005141 simMerged
exon.117453 chr1 284521028 284521210 Zm00004b005141 284523445 284516693 Zm00004b005140c Zm00004b005140,Zm00004b005141 simMerged
exon.117453 chr1 284521028 284521210 Zm00004b005140c 284523445 284516693 Zm00004b005140c Zm00004b005140,Zm00004b005141 simMerged
exon.117454 chr1 284518729 284520921 Zm00004b005141 284523445 284516693 Zm00004b005140c Zm00004b005140,Zm00004b005141 simMerged
exon.117454 chr1 284518729 284520921 Zm00004b005140c 284523445 284516693 Zm00004b005140c Zm00004b005140,Zm00004b005141 simMerged
exon.117455 chr1 284518308 284518659 Zm00004b005141 284523445 284516693 Zm00004b005140c Zm00004b005140,Zm00004b005141 simMerged
exon.117455 chr1 284518308 284518659 Zm00004b005140c 284523445 284516693 Zm00004b005140c Zm00004b005140,Zm00004b005141 simMerged
exon.117456 chr1 284517488 284518163 Zm00004b005141 284523445 284516693 Zm00004b005140c Zm00004b005140,Zm00004b005141 simMerged
exon.117456 chr1 284517488 284518163 Zm00004b005140c 284523445 284516693 Zm00004b005140c Zm00004b005140,Zm00004b005141 simMerged
exon.117457 chr1 284515543 284516693 Zm00004b005141 284523445 284516693 Zm00004b005140c Zm00004b005140,Zm00004b005141 simMerged
exon.117457 chr1 284515543 284516693 Zm00004b005140c 284523445 284516693 Zm00004b005140c Zm00004b005140,Zm00004b005141 simMerged
exon.118075 chr1 285532132 285532515 Zm00004b005167 285532132 285534382 Zm00004b005166c Zm00004b005166,Zm00004b005167 simMerged
exon.118075 chr1 285532132 285532515 Zm00004b005166c 285532132 285534382 Zm00004b005166c Zm00004b005166,Zm00004b005167 simMerged
exon.118076 chr1 285532615 285532915 Zm00004b005167 285532132 285534382 Zm00004b005166c Zm00004b005166,Zm00004b005167 simMerged
exon.118076 chr1 285532615 285532915 Zm00004b005166c 285532132 285534382 Zm00004b005166c Zm00004b005166,Zm00004b005167 simMerged
exon.118077 chr1 285533649 285534382 Zm00004b005167 285532132 285534382 Zm00004b005166c Zm00004b005166,Zm00004b005167 simMerged
exon.118077 chr1 285533649 285534382 Zm00004b005166c 285532132 285534382 Zm00004b005166c Zm00004b005166,Zm00004b005167 simMerged
exon.118103 chr1 285647638 285648008 Zm00004b005169 285647638 285645764 Zm00004b005168c Zm00004b005168,Zm00004b005169 simMerged
exon.118103 chr1 285647638 285648008 Zm00004b005168c 285647638 285645764 Zm00004b005168c Zm00004b005168,Zm00004b005169 simMerged
exon.118104 chr1 285647237 285647476 Zm00004b005169 285647638 285645764 Zm00004b005168c Zm00004b005168,Zm00004b005169 simMerged
exon.118104 chr1 285647237 285647476 Zm00004b005168c 285647638 285645764 Zm00004b005168c Zm00004b005168,Zm00004b005169 simMerged
exon.118105 chr1 285647060 285647093 Zm00004b005169 285647638 285645764 Zm00004b005168c Zm00004b005168,Zm00004b005169 simMerged
exon.118105 chr1 285647060 285647093 Zm00004b005168c 285647638 285645764 Zm00004b005168c Zm00004b005168,Zm00004b005169 simMerged
exon.118106 chr1 285645126 285645764 Zm00004b005169 285647638 285645764 Zm00004b005168c Zm00004b005168,Zm00004b005169 simMerged
exon.118106 chr1 285645126 285645764 Zm00004b005168c 285647638 285645764 Zm00004b005168c Zm00004b005168,Zm00004b005169 simMerged
exon.118129 chr1 285748354 285748614 Zm00004b005171 285748354 285748945 Zm00004b005170c Zm00004b005170,Zm00004b005171 simMerged
exon.118129 chr1 285748354 285748614 Zm00004b005170c 285748354 285748945 Zm00004b005170c Zm00004b005170,Zm00004b005171 simMerged
exon.118130 chr1 285748841 285748945 Zm00004b005171 285748354 285748945 Zm00004b005170c Zm00004b005170,Zm00004b005171 simMerged
exon.118130 chr1 285748841 285748945 Zm00004b005170c 285748354 285748945 Zm00004b005170c Zm00004b005170,Zm00004b005171 simMerged
exon.118141 chr1 285921034 285922413 Zm00004b005173 285921034 285922413 Zm00004b005172c Zm00004b005172,Zm00004b005173 simMerged
exon.118141 chr1 285921034 285922413 Zm00004b005172c 285921034 285922413 Zm00004b005172c Zm00004b005172,Zm00004b005173 simMerged
exon.118325 chr1 286095426 286096226 Zm00004b005181 286095426 286102183 Zm00004b005180c Zm00004b005180,Zm00004b005181 simMerged
exon.118325 chr1 286095426 286096226 Zm00004b005180c 286095426 286102183 Zm00004b005180c Zm00004b005180,Zm00004b005181 simMerged
exon.118326 chr1 286096339 286096516 Zm00004b005181 286095426 286102183 Zm00004b005180c Zm00004b005180,Zm00004b005181 simMerged
exon.118326 chr1 286096339 286096516 Zm00004b005180c 286095426 286102183 Zm00004b005180c Zm00004b005180,Zm00004b005181 simMerged
exon.118327 chr1 286096612 286096662 Zm00004b005181 286095426 286102183 Zm00004b005180c Zm00004b005180,Zm00004b005181 simMerged
exon.118327 chr1 286096612 286096662 Zm00004b005180c 286095426 286102183 Zm00004b005180c Zm00004b005180,Zm00004b005181 simMerged
exon.118328 chr1 286099390 286099431 Zm00004b005181 286095426 286102183 Zm00004b005180c Zm00004b005180,Zm00004b005181 simMerged
exon.118328 chr1 286099390 286099431 Zm00004b005180c 286095426 286102183 Zm00004b005180c Zm00004b005180,Zm00004b005181 simMerged
exon.118329 chr1 286099927 286101247 Zm00004b005181 286095426 286102183 Zm00004b005180c Zm00004b005180,Zm00004b005181 simMerged
exon.118329 chr1 286099927 286101247 Zm00004b005180c 286095426 286102183 Zm00004b005180c Zm00004b005180,Zm00004b005181 simMerged
exon.118330 chr1 286101743 286102183 Zm00004b005181 286095426 286102183 Zm00004b005180c Zm00004b005180,Zm00004b005181 simMerged
exon.118330 chr1 286101743 286102183 Zm00004b005180c 286095426 286102183 Zm00004b005180c Zm00004b005180,Zm00004b005181 simMerged
exon.118832 chr1 286760061 286760328 Zm00004b005199 286760061 286766174 Zm00004b005198c Zm00004b005198,Zm00004b005199 simMerged
exon.118832 chr1 286760061 286760328 Zm00004b005198c 286760061 286766174 Zm00004b005198c Zm00004b005198,Zm00004b005199 simMerged
exon.118833 chr1 286760536 286760869 Zm00004b005199 286760061 286766174 Zm00004b005198c Zm00004b005198,Zm00004b005199 simMerged
exon.118833 chr1 286760536 286760869 Zm00004b005198c 286760061 286766174 Zm00004b005198c Zm00004b005198,Zm00004b005199 simMerged
exon.118834 chr1 286766033 286766174 Zm00004b005199 286760061 286766174 Zm00004b005198c Zm00004b005198,Zm00004b005199 simMerged
exon.118834 chr1 286766033 286766174 Zm00004b005198c 286760061 286766174 Zm00004b005198c Zm00004b005198,Zm00004b005199 simMerged
exon.118843 chr1 286868438 286869515 Zm00004b005202 286868438 286870282 Zm00004b005201c Zm00004b005201,Zm00004b005202 simMerged
exon.118843 chr1 286868438 286869515 Zm00004b005201c 286868438 286870282 Zm00004b005201c Zm00004b005201,Zm00004b005202 simMerged
exon.118844 chr1 286869998 286870282 Zm00004b005202 286868438 286870282 Zm00004b005201c Zm00004b005201,Zm00004b005202 simMerged
exon.118844 chr1 286869998 286870282 Zm00004b005201c 286868438 286870282 Zm00004b005201c Zm00004b005201,Zm00004b005202 simMerged
exon.119039 chr1 287017119 287018588 Zm00004b005206 287017119 287018588 Zm00004b005205c Zm00004b005205,Zm00004b005206 simMerged
exon.119039 chr1 287017119 287018588 Zm00004b005205c 287017119 287018588 Zm00004b005205c Zm00004b005205,Zm00004b005206 simMerged
exon.119187 chr1 287397045 287397544 Zm00004b005211 287397045 287391910 Zm00004b005210c Zm00004b005210,Zm00004b005211 simMerged
exon.119187 chr1 287397045 287397544 Zm00004b005210c 287397045 287391910 Zm00004b005210c Zm00004b005210,Zm00004b005211 simMerged
exon.119188 chr1 287395291 287395420 Zm00004b005211 287397045 287391910 Zm00004b005210c Zm00004b005210,Zm00004b005211 simMerged
exon.119188 chr1 287395291 287395420 Zm00004b005210c 287397045 287391910 Zm00004b005210c Zm00004b005210,Zm00004b005211 simMerged
exon.119189 chr1 287394927 287395121 Zm00004b005211 287397045 287391910 Zm00004b005210c Zm00004b005210,Zm00004b005211 simMerged
exon.119189 chr1 287394927 287395121 Zm00004b005210c 287397045 287391910 Zm00004b005210c Zm00004b005210,Zm00004b005211 simMerged
exon.119190 chr1 287394191 287394348 Zm00004b005211 287397045 287391910 Zm00004b005210c Zm00004b005210,Zm00004b005211 simMerged
exon.119190 chr1 287394191 287394348 Zm00004b005210c 287397045 287391910 Zm00004b005210c Zm00004b005210,Zm00004b005211 simMerged
exon.119191 chr1 287393686 287393776 Zm00004b005211 287397045 287391910 Zm00004b005210c Zm00004b005210,Zm00004b005211 simMerged
exon.119191 chr1 287393686 287393776 Zm00004b005210c 287397045 287391910 Zm00004b005210c Zm00004b005210,Zm00004b005211 simMerged
exon.119192 chr1 287393467 287393532 Zm00004b005211 287397045 287391910 Zm00004b005210c Zm00004b005210,Zm00004b005211 simMerged
exon.119192 chr1 287393467 287393532 Zm00004b005210c 287397045 287391910 Zm00004b005210c Zm00004b005210,Zm00004b005211 simMerged
exon.119193 chr1 287392519 287392601 Zm00004b005211 287397045 287391910 Zm00004b005210c Zm00004b005210,Zm00004b005211 simMerged
exon.119193 chr1 287392519 287392601 Zm00004b005210c 287397045 287391910 Zm00004b005210c Zm00004b005210,Zm00004b005211 simMerged
exon.119194 chr1 287392380 287392443 Zm00004b005211 287397045 287391910 Zm00004b005210c Zm00004b005210,Zm00004b005211 simMerged
exon.119194 chr1 287392380 287392443 Zm00004b005210c 287397045 287391910 Zm00004b005210c Zm00004b005210,Zm00004b005211 simMerged
exon.119195 chr1 287392231 287392299 Zm00004b005211 287397045 287391910 Zm00004b005210c Zm00004b005210,Zm00004b005211 simMerged
exon.119195 chr1 287392231 287392299 Zm00004b005210c 287397045 287391910 Zm00004b005210c Zm00004b005210,Zm00004b005211 simMerged
exon.119196 chr1 287391390 287391910 Zm00004b005211 287397045 287391910 Zm00004b005210c Zm00004b005210,Zm00004b005211 simMerged
exon.119196 chr1 287391390 287391910 Zm00004b005210c 287397045 287391910 Zm00004b005210c Zm00004b005210,Zm00004b005211 simMerged
exon.119365 chr1 288080808 288081677 Zm00004b005221 288080808 288083803 Zm00004b005220c Zm00004b005220,Zm00004b005221 simMerged
exon.119365 chr1 288080808 288081677 Zm00004b005220c 288080808 288083803 Zm00004b005220c Zm00004b005220,Zm00004b005221 simMerged
exon.119366 chr1 288082076 288082248 Zm00004b005221 288080808 288083803 Zm00004b005220c Zm00004b005220,Zm00004b005221 simMerged
exon.119366 chr1 288082076 288082248 Zm00004b005220c 288080808 288083803 Zm00004b005220c Zm00004b005220,Zm00004b005221 simMerged
exon.119367 chr1 288082452 288083803 Zm00004b005221 288080808 288083803 Zm00004b005220c Zm00004b005220,Zm00004b005221 simMerged
exon.119367 chr1 288082452 288083803 Zm00004b005220c 288080808 288083803 Zm00004b005220c Zm00004b005220,Zm00004b005221 simMerged
exon.119512 chr1 288423858 288424226 Zm00004b005226 288423858 288419629 Zm00004b005225c Zm00004b005225,Zm00004b005226 simMerged
exon.119512 chr1 288423858 288424226 Zm00004b005225c 288423858 288419629 Zm00004b005225c Zm00004b005225,Zm00004b005226 simMerged
exon.119513 chr1 288422414 288422558 Zm00004b005226 288423858 288419629 Zm00004b005225c Zm00004b005225,Zm00004b005226 simMerged
exon.119513 chr1 288422414 288422558 Zm00004b005225c 288423858 288419629 Zm00004b005225c Zm00004b005225,Zm00004b005226 simMerged
exon.119514 chr1 288422003 288422124 Zm00004b005226 288423858 288419629 Zm00004b005225c Zm00004b005225,Zm00004b005226 simMerged
exon.119514 chr1 288422003 288422124 Zm00004b005225c 288423858 288419629 Zm00004b005225c Zm00004b005225,Zm00004b005226 simMerged
exon.119515 chr1 288421885 288421929 Zm00004b005226 288423858 288419629 Zm00004b005225c Zm00004b005225,Zm00004b005226 simMerged
exon.119515 chr1 288421885 288421929 Zm00004b005225c 288423858 288419629 Zm00004b005225c Zm00004b005225,Zm00004b005226 simMerged
exon.119516 chr1 288419727 288419799 Zm00004b005226 288423858 288419629 Zm00004b005225c Zm00004b005225,Zm00004b005226 simMerged
exon.119516 chr1 288419727 288419799 Zm00004b005225c 288423858 288419629 Zm00004b005225c Zm00004b005225,Zm00004b005226 simMerged
exon.119517 chr1 288419305 288419629 Zm00004b005226 288423858 288419629 Zm00004b005225c Zm00004b005225,Zm00004b005226 simMerged
exon.119517 chr1 288419305 288419629 Zm00004b005225c 288423858 288419629 Zm00004b005225c Zm00004b005225,Zm00004b005226 simMerged
exon.119538 chr1 288425746 288425784 Zm00004b005228 288425746 288432521 Zm00004b005227c Zm00004b005227,Zm00004b005228 simMerged
exon.119538 chr1 288425746 288425784 Zm00004b005227c 288425746 288432521 Zm00004b005227c Zm00004b005227,Zm00004b005228 simMerged
exon.119539 chr1 288425851 288426309 Zm00004b005228 288425746 288432521 Zm00004b005227c Zm00004b005227,Zm00004b005228 simMerged
exon.119539 chr1 288425851 288426309 Zm00004b005227c 288425746 288432521 Zm00004b005227c Zm00004b005227,Zm00004b005228 simMerged
exon.119540 chr1 288428924 288428998 Zm00004b005228 288425746 288432521 Zm00004b005227c Zm00004b005227,Zm00004b005228 simMerged
exon.119540 chr1 288428924 288428998 Zm00004b005227c 288425746 288432521 Zm00004b005227c Zm00004b005227,Zm00004b005228 simMerged
exon.119541 chr1 288429077 288429178 Zm00004b005228 288425746 288432521 Zm00004b005227c Zm00004b005227,Zm00004b005228 simMerged
exon.119541 chr1 288429077 288429178 Zm00004b005227c 288425746 288432521 Zm00004b005227c Zm00004b005227,Zm00004b005228 simMerged
exon.119542 chr1 288429262 288429315 Zm00004b005228 288425746 288432521 Zm00004b005227c Zm00004b005227,Zm00004b005228 simMerged
exon.119542 chr1 288429262 288429315 Zm00004b005227c 288425746 288432521 Zm00004b005227c Zm00004b005227,Zm00004b005228 simMerged
exon.119543 chr1 288429414 288429506 Zm00004b005228 288425746 288432521 Zm00004b005227c Zm00004b005227,Zm00004b005228 simMerged
exon.119543 chr1 288429414 288429506 Zm00004b005227c 288425746 288432521 Zm00004b005227c Zm00004b005227,Zm00004b005228 simMerged
exon.119544 chr1 288430917 288431009 Zm00004b005228 288425746 288432521 Zm00004b005227c Zm00004b005227,Zm00004b005228 simMerged
exon.119544 chr1 288430917 288431009 Zm00004b005227c 288425746 288432521 Zm00004b005227c Zm00004b005227,Zm00004b005228 simMerged
exon.119545 chr1 288431153 288431329 Zm00004b005228 288425746 288432521 Zm00004b005227c Zm00004b005227,Zm00004b005228 simMerged
exon.119545 chr1 288431153 288431329 Zm00004b005227c 288425746 288432521 Zm00004b005227c Zm00004b005227,Zm00004b005228 simMerged
exon.119546 chr1 288431533 288431631 Zm00004b005228 288425746 288432521 Zm00004b005227c Zm00004b005227,Zm00004b005228 simMerged
exon.119546 chr1 288431533 288431631 Zm00004b005227c 288425746 288432521 Zm00004b005227c Zm00004b005227,Zm00004b005228 simMerged
exon.119547 chr1 288431754 288432521 Zm00004b005228 288425746 288432521 Zm00004b005227c Zm00004b005227,Zm00004b005228 simMerged
exon.119547 chr1 288431754 288432521 Zm00004b005227c 288425746 288432521 Zm00004b005227c Zm00004b005227,Zm00004b005228 simMerged
exon.119643 chr1 288678847 288678946 Zm00004b005233 288678847 288696101 Zm00004b005232c Zm00004b005232,Zm00004b005233 simMerged
exon.119643 chr1 288678847 288678946 Zm00004b005232c 288678847 288696101 Zm00004b005232c Zm00004b005232,Zm00004b005233 simMerged
exon.119644 chr1 288689503 288689705 Zm00004b005233 288678847 288696101 Zm00004b005232c Zm00004b005232,Zm00004b005233 simMerged
exon.119644 chr1 288689503 288689705 Zm00004b005232c 288678847 288696101 Zm00004b005232c Zm00004b005232,Zm00004b005233 simMerged
exon.119645 chr1 288689794 288690963 Zm00004b005233 288678847 288696101 Zm00004b005232c Zm00004b005232,Zm00004b005233 simMerged
exon.119645 chr1 288689794 288690963 Zm00004b005232c 288678847 288696101 Zm00004b005232c Zm00004b005232,Zm00004b005233 simMerged
exon.119646 chr1 288694406 288694620 Zm00004b005233 288678847 288696101 Zm00004b005232c Zm00004b005232,Zm00004b005233 simMerged
exon.119646 chr1 288694406 288694620 Zm00004b005232c 288678847 288696101 Zm00004b005232c Zm00004b005232,Zm00004b005233 simMerged
exon.119647 chr1 288694700 288696101 Zm00004b005233 288678847 288696101 Zm00004b005232c Zm00004b005232,Zm00004b005233 simMerged
exon.119647 chr1 288694700 288696101 Zm00004b005232c 288678847 288696101 Zm00004b005232c Zm00004b005232,Zm00004b005233 simMerged
exon.119685 chr1 288753712 288753836 Zm00004b005235 288753712 288753608 Zm00004b005234c Zm00004b005234,Zm00004b005235 simMerged
exon.119685 chr1 288753712 288753836 Zm00004b005234c 288753712 288753608 Zm00004b005234c Zm00004b005234,Zm00004b005235 simMerged
exon.119686 chr1 288752852 288753608 Zm00004b005235 288753712 288753608 Zm00004b005234c Zm00004b005234,Zm00004b005235 simMerged
exon.119686 chr1 288752852 288753608 Zm00004b005234c 288753712 288753608 Zm00004b005234c Zm00004b005234,Zm00004b005235 simMerged
exon.119846 chr1 288945493 288948297 Zm00004b005242 288945493 288948297 Zm00004b005241c Zm00004b005241,Zm00004b005242 simMerged
exon.119846 chr1 288945493 288948297 Zm00004b005241c 288945493 288948297 Zm00004b005241c Zm00004b005241,Zm00004b005242 simMerged
exon.119887 chr1 288979254 288979502 Zm00004b005246 288979254 288979502 Zm00004b005245c Zm00004b005245,Zm00004b005246 simMerged
exon.119887 chr1 288979254 288979502 Zm00004b005245c 288979254 288979502 Zm00004b005245c Zm00004b005245,Zm00004b005246 simMerged
exon.119952 chr1 288994190 288995740 Zm00004b005248 288994190 288995740 Zm00004b005247c Zm00004b005247,Zm00004b005248 simMerged
exon.119952 chr1 288994190 288995740 Zm00004b005247c 288994190 288995740 Zm00004b005247c Zm00004b005247,Zm00004b005248 simMerged
exon.120162 chr1 289261288 289261805 Zm00004b005256 289261288 289260213 Zm00004b005255c Zm00004b005255,Zm00004b005256 simMerged
exon.120162 chr1 289261288 289261805 Zm00004b005255c 289261288 289260213 Zm00004b005255c Zm00004b005255,Zm00004b005256 simMerged
exon.120163 chr1 289259630 289260213 Zm00004b005256 289261288 289260213 Zm00004b005255c Zm00004b005255,Zm00004b005256 simMerged
exon.120163 chr1 289259630 289260213 Zm00004b005255c 289261288 289260213 Zm00004b005255c Zm00004b005255,Zm00004b005256 simMerged
exon.120187 chr1 289284654 289284733 Zm00004b005258 289284654 289287046 Zm00004b005257c Zm00004b005257,Zm00004b005258 simMerged
exon.120187 chr1 289284654 289284733 Zm00004b005257c 289284654 289287046 Zm00004b005257c Zm00004b005257,Zm00004b005258 simMerged
exon.120188 chr1 289284919 289284978 Zm00004b005258 289284654 289287046 Zm00004b005257c Zm00004b005257,Zm00004b005258 simMerged
exon.120188 chr1 289284919 289284978 Zm00004b005257c 289284654 289287046 Zm00004b005257c Zm00004b005257,Zm00004b005258 simMerged
exon.120189 chr1 289285067 289285183 Zm00004b005258 289284654 289287046 Zm00004b005257c Zm00004b005257,Zm00004b005258 simMerged
exon.120189 chr1 289285067 289285183 Zm00004b005257c 289284654 289287046 Zm00004b005257c Zm00004b005257,Zm00004b005258 simMerged
exon.120190 chr1 289285597 289285642 Zm00004b005258 289284654 289287046 Zm00004b005257c Zm00004b005257,Zm00004b005258 simMerged
exon.120190 chr1 289285597 289285642 Zm00004b005257c 289284654 289287046 Zm00004b005257c Zm00004b005257,Zm00004b005258 simMerged
exon.120191 chr1 289285720 289285812 Zm00004b005258 289284654 289287046 Zm00004b005257c Zm00004b005257,Zm00004b005258 simMerged
exon.120191 chr1 289285720 289285812 Zm00004b005257c 289284654 289287046 Zm00004b005257c Zm00004b005257,Zm00004b005258 simMerged
exon.120192 chr1 289286430 289286517 Zm00004b005258 289284654 289287046 Zm00004b005257c Zm00004b005257,Zm00004b005258 simMerged
exon.120192 chr1 289286430 289286517 Zm00004b005257c 289284654 289287046 Zm00004b005257c Zm00004b005257,Zm00004b005258 simMerged
exon.120193 chr1 289286613 289286704 Zm00004b005258 289284654 289287046 Zm00004b005257c Zm00004b005257,Zm00004b005258 simMerged
exon.120193 chr1 289286613 289286704 Zm00004b005257c 289284654 289287046 Zm00004b005257c Zm00004b005257,Zm00004b005258 simMerged
exon.120194 chr1 289286819 289287046 Zm00004b005258 289284654 289287046 Zm00004b005257c Zm00004b005257,Zm00004b005258 simMerged
exon.120194 chr1 289286819 289287046 Zm00004b005257c 289284654 289287046 Zm00004b005257c Zm00004b005257,Zm00004b005258 simMerged
exon.120249 chr1 289435243 289435698 Zm00004b005262 289435243 289435698 Zm00004b005261c Zm00004b005261,Zm00004b005262 simMerged
exon.120249 chr1 289435243 289435698 Zm00004b005261c 289435243 289435698 Zm00004b005261c Zm00004b005261,Zm00004b005262 simMerged
exon.120260 chr1 289540355 289540600 Zm00004b005265 289540355 289543324 Zm00004b005264c Zm00004b005264,Zm00004b005265 simMerged
exon.120260 chr1 289540355 289540600 Zm00004b005264c 289540355 289543324 Zm00004b005264c Zm00004b005264,Zm00004b005265 simMerged
exon.120261 chr1 289542047 289542306 Zm00004b005265 289540355 289543324 Zm00004b005264c Zm00004b005264,Zm00004b005265 simMerged
exon.120261 chr1 289542047 289542306 Zm00004b005264c 289540355 289543324 Zm00004b005264c Zm00004b005264,Zm00004b005265 simMerged
exon.120262 chr1 289543151 289543324 Zm00004b005265 289540355 289543324 Zm00004b005264c Zm00004b005264,Zm00004b005265 simMerged
exon.120262 chr1 289543151 289543324 Zm00004b005264c 289540355 289543324 Zm00004b005264c Zm00004b005264,Zm00004b005265 simMerged
exon.120310 chr1 289792269 289793443 Zm00004b005267 289792269 289790688 Zm00004b005266c Zm00004b005266,Zm00004b005267 simMerged
exon.120310 chr1 289792269 289793443 Zm00004b005266c 289792269 289790688 Zm00004b005266c Zm00004b005266,Zm00004b005267 simMerged
exon.120311 chr1 289791869 289792177 Zm00004b005267 289792269 289790688 Zm00004b005266c Zm00004b005266,Zm00004b005267 simMerged
exon.120311 chr1 289791869 289792177 Zm00004b005266c 289792269 289790688 Zm00004b005266c Zm00004b005266,Zm00004b005267 simMerged
exon.120312 chr1 289791493 289791783 Zm00004b005267 289792269 289790688 Zm00004b005266c Zm00004b005266,Zm00004b005267 simMerged
exon.120312 chr1 289791493 289791783 Zm00004b005266c 289792269 289790688 Zm00004b005266c Zm00004b005266,Zm00004b005267 simMerged
exon.120313 chr1 289791294 289791407 Zm00004b005267 289792269 289790688 Zm00004b005266c Zm00004b005266,Zm00004b005267 simMerged
exon.120313 chr1 289791294 289791407 Zm00004b005266c 289792269 289790688 Zm00004b005266c Zm00004b005266,Zm00004b005267 simMerged
exon.120314 chr1 289789255 289790688 Zm00004b005267 289792269 289790688 Zm00004b005266c Zm00004b005266,Zm00004b005267 simMerged
exon.120314 chr1 289789255 289790688 Zm00004b005266c 289792269 289790688 Zm00004b005266c Zm00004b005266,Zm00004b005267 simMerged
exon.120446 chr1 289903314 289904591 Zm00004b005270 289903314 289902484 Zm00004b005269c Zm00004b005269,Zm00004b005270 simMerged
exon.120446 chr1 289903314 289904591 Zm00004b005269c 289903314 289902484 Zm00004b005269c Zm00004b005269,Zm00004b005270 simMerged
exon.120447 chr1 289903041 289903109 Zm00004b005270 289903314 289902484 Zm00004b005269c Zm00004b005269,Zm00004b005270 simMerged
exon.120447 chr1 289903041 289903109 Zm00004b005269c 289903314 289902484 Zm00004b005269c Zm00004b005269,Zm00004b005270 simMerged
exon.120448 chr1 289902342 289902484 Zm00004b005270 289903314 289902484 Zm00004b005269c Zm00004b005269,Zm00004b005270 simMerged
exon.120448 chr1 289902342 289902484 Zm00004b005269c 289903314 289902484 Zm00004b005269c Zm00004b005269,Zm00004b005270 simMerged
exon.120474 chr1 290009779 290010053 Zm00004b005273 290009779 290010813 Zm00004b005272c Zm00004b005272,Zm00004b005273 simMerged
exon.120474 chr1 290009779 290010053 Zm00004b005272c 290009779 290010813 Zm00004b005272c Zm00004b005272,Zm00004b005273 simMerged
exon.120475 chr1 290010166 290010272 Zm00004b005273 290009779 290010813 Zm00004b005272c Zm00004b005272,Zm00004b005273 simMerged
exon.120475 chr1 290010166 290010272 Zm00004b005272c 290009779 290010813 Zm00004b005272c Zm00004b005272,Zm00004b005273 simMerged
exon.120476 chr1 290010352 290010403 Zm00004b005273 290009779 290010813 Zm00004b005272c Zm00004b005272,Zm00004b005273 simMerged
exon.120476 chr1 290010352 290010403 Zm00004b005272c 290009779 290010813 Zm00004b005272c Zm00004b005272,Zm00004b005273 simMerged
exon.120477 chr1 290010743 290010813 Zm00004b005273 290009779 290010813 Zm00004b005272c Zm00004b005272,Zm00004b005273 simMerged
exon.120477 chr1 290010743 290010813 Zm00004b005272c 290009779 290010813 Zm00004b005272c Zm00004b005272,Zm00004b005273 simMerged
exon.120534 chr1 290080358 290080541 Zm00004b005278 290080358 290085673 Zm00004b005277c Zm00004b005277,Zm00004b005278 simMerged
exon.120534 chr1 290080358 290080541 Zm00004b005277c 290080358 290085673 Zm00004b005277c Zm00004b005277,Zm00004b005278 simMerged
exon.120535 chr1 290082587 290082643 Zm00004b005278 290080358 290085673 Zm00004b005277c Zm00004b005277,Zm00004b005278 simMerged
exon.120535 chr1 290082587 290082643 Zm00004b005277c 290080358 290085673 Zm00004b005277c Zm00004b005277,Zm00004b005278 simMerged
exon.120536 chr1 290082746 290083041 Zm00004b005278 290080358 290085673 Zm00004b005277c Zm00004b005277,Zm00004b005278 simMerged
exon.120536 chr1 290082746 290083041 Zm00004b005277c 290080358 290085673 Zm00004b005277c Zm00004b005277,Zm00004b005278 simMerged
exon.120537 chr1 290083373 290083610 Zm00004b005278 290080358 290085673 Zm00004b005277c Zm00004b005277,Zm00004b005278 simMerged
exon.120537 chr1 290083373 290083610 Zm00004b005277c 290080358 290085673 Zm00004b005277c Zm00004b005277,Zm00004b005278 simMerged
exon.120538 chr1 290083780 290083890 Zm00004b005278 290080358 290085673 Zm00004b005277c Zm00004b005277,Zm00004b005278 simMerged
exon.120538 chr1 290083780 290083890 Zm00004b005277c 290080358 290085673 Zm00004b005277c Zm00004b005277,Zm00004b005278 simMerged
exon.120539 chr1 290084011 290084185 Zm00004b005278 290080358 290085673 Zm00004b005277c Zm00004b005277,Zm00004b005278 simMerged
exon.120539 chr1 290084011 290084185 Zm00004b005277c 290080358 290085673 Zm00004b005277c Zm00004b005277,Zm00004b005278 simMerged
exon.120540 chr1 290084345 290084602 Zm00004b005278 290080358 290085673 Zm00004b005277c Zm00004b005277,Zm00004b005278 simMerged
exon.120540 chr1 290084345 290084602 Zm00004b005277c 290080358 290085673 Zm00004b005277c Zm00004b005277,Zm00004b005278 simMerged
exon.120541 chr1 290085144 290085337 Zm00004b005278 290080358 290085673 Zm00004b005277c Zm00004b005277,Zm00004b005278 simMerged
exon.120541 chr1 290085144 290085337 Zm00004b005277c 290080358 290085673 Zm00004b005277c Zm00004b005277,Zm00004b005278 simMerged
exon.120542 chr1 290085415 290085673 Zm00004b005278 290080358 290085673 Zm00004b005277c Zm00004b005277,Zm00004b005278 simMerged
exon.120542 chr1 290085415 290085673 Zm00004b005277c 290080358 290085673 Zm00004b005277c Zm00004b005277,Zm00004b005278 simMerged
exon.120563 chr1 290387558 290387696 Zm00004b005281 290387558 290386714 Zm00004b005280c Zm00004b005280,Zm00004b005281 simMerged
exon.120563 chr1 290387558 290387696 Zm00004b005280c 290387558 290386714 Zm00004b005280c Zm00004b005280,Zm00004b005281 simMerged
exon.120564 chr1 290385947 290386714 Zm00004b005281 290387558 290386714 Zm00004b005280c Zm00004b005280,Zm00004b005281 simMerged
exon.120564 chr1 290385947 290386714 Zm00004b005280c 290387558 290386714 Zm00004b005280c Zm00004b005280,Zm00004b005281 simMerged
exon.120798 chr1 290792300 290792566 Zm00004b005289 290792300 290792566 Zm00004b005288c Zm00004b005288,Zm00004b005289 simMerged
exon.120798 chr1 290792300 290792566 Zm00004b005288c 290792300 290792566 Zm00004b005288c Zm00004b005288,Zm00004b005289 simMerged
exon.120887 chr1 291109618 291109885 Zm00004b005296 291109618 291113099 Zm00004b005295c Zm00004b005295,Zm00004b005296 simMerged
exon.120887 chr1 291109618 291109885 Zm00004b005295c 291109618 291113099 Zm00004b005295c Zm00004b005295,Zm00004b005296 simMerged
exon.120888 chr1 291109968 291110073 Zm00004b005296 291109618 291113099 Zm00004b005295c Zm00004b005295,Zm00004b005296 simMerged
exon.120888 chr1 291109968 291110073 Zm00004b005295c 291109618 291113099 Zm00004b005295c Zm00004b005295,Zm00004b005296 simMerged
exon.120889 chr1 291110559 291110762 Zm00004b005296 291109618 291113099 Zm00004b005295c Zm00004b005295,Zm00004b005296 simMerged
exon.120889 chr1 291110559 291110762 Zm00004b005295c 291109618 291113099 Zm00004b005295c Zm00004b005295,Zm00004b005296 simMerged
exon.120890 chr1 291111390 291111435 Zm00004b005296 291109618 291113099 Zm00004b005295c Zm00004b005295,Zm00004b005296 simMerged
exon.120890 chr1 291111390 291111435 Zm00004b005295c 291109618 291113099 Zm00004b005295c Zm00004b005295,Zm00004b005296 simMerged
exon.120891 chr1 291112760 291113099 Zm00004b005296 291109618 291113099 Zm00004b005295c Zm00004b005295,Zm00004b005296 simMerged
exon.120891 chr1 291112760 291113099 Zm00004b005295c 291109618 291113099 Zm00004b005295c Zm00004b005295,Zm00004b005296 simMerged
exon.121165 chr1 291209289 291210295 Zm00004b005300 291209289 291207749 Zm00004b005299c Zm00004b005299,Zm00004b005300 simMerged
exon.121165 chr1 291209289 291210295 Zm00004b005299c 291209289 291207749 Zm00004b005299c Zm00004b005299,Zm00004b005300 simMerged
exon.121166 chr1 291208655 291209155 Zm00004b005300 291209289 291207749 Zm00004b005299c Zm00004b005299,Zm00004b005300 simMerged
exon.121166 chr1 291208655 291209155 Zm00004b005299c 291209289 291207749 Zm00004b005299c Zm00004b005299,Zm00004b005300 simMerged
exon.121167 chr1 291208450 291208536 Zm00004b005300 291209289 291207749 Zm00004b005299c Zm00004b005299,Zm00004b005300 simMerged
exon.121167 chr1 291208450 291208536 Zm00004b005299c 291209289 291207749 Zm00004b005299c Zm00004b005299,Zm00004b005300 simMerged
exon.121168 chr1 291207869 291208332 Zm00004b005300 291209289 291207749 Zm00004b005299c Zm00004b005299,Zm00004b005300 simMerged
exon.121168 chr1 291207869 291208332 Zm00004b005299c 291209289 291207749 Zm00004b005299c Zm00004b005299,Zm00004b005300 simMerged
exon.121169 chr1 291207197 291207749 Zm00004b005300 291209289 291207749 Zm00004b005299c Zm00004b005299,Zm00004b005300 simMerged
exon.121169 chr1 291207197 291207749 Zm00004b005299c 291209289 291207749 Zm00004b005299c Zm00004b005299,Zm00004b005300 simMerged
exon.121224 chr1 291265119 291266021 Zm00004b005303 291265119 291266659 Zm00004b005302c Zm00004b005302,Zm00004b005303 simMerged
exon.121224 chr1 291265119 291266021 Zm00004b005302c 291265119 291266659 Zm00004b005302c Zm00004b005302,Zm00004b005303 simMerged
exon.121225 chr1 291266158 291266659 Zm00004b005303 291265119 291266659 Zm00004b005302c Zm00004b005302,Zm00004b005303 simMerged
exon.121225 chr1 291266158 291266659 Zm00004b005302c 291265119 291266659 Zm00004b005302c Zm00004b005302,Zm00004b005303 simMerged
exon.121274 chr1 291293807 291294113 Zm00004b005306 291293807 291294336 Zm00004b005305c Zm00004b005305,Zm00004b005306 simMerged
exon.121274 chr1 291293807 291294113 Zm00004b005305c 291293807 291294336 Zm00004b005305c Zm00004b005305,Zm00004b005306 simMerged
exon.121275 chr1 291294189 291294336 Zm00004b005306 291293807 291294336 Zm00004b005305c Zm00004b005305,Zm00004b005306 simMerged
exon.121275 chr1 291294189 291294336 Zm00004b005305c 291293807 291294336 Zm00004b005305c Zm00004b005305,Zm00004b005306 simMerged
exon.121344 chr1 291565919 291566339 Zm00004b005312 291565919 291563354 Zm00004b005311c Zm00004b005311,Zm00004b005312 simMerged
exon.121344 chr1 291565919 291566339 Zm00004b005311c 291565919 291563354 Zm00004b005311c Zm00004b005311,Zm00004b005312 simMerged
exon.121345 chr1 291565559 291565655 Zm00004b005312 291565919 291563354 Zm00004b005311c Zm00004b005311,Zm00004b005312 simMerged
exon.121345 chr1 291565559 291565655 Zm00004b005311c 291565919 291563354 Zm00004b005311c Zm00004b005311,Zm00004b005312 simMerged
exon.121346 chr1 291564906 291565452 Zm00004b005312 291565919 291563354 Zm00004b005311c Zm00004b005311,Zm00004b005312 simMerged
exon.121346 chr1 291564906 291565452 Zm00004b005311c 291565919 291563354 Zm00004b005311c Zm00004b005311,Zm00004b005312 simMerged
exon.121347 chr1 291564725 291564826 Zm00004b005312 291565919 291563354 Zm00004b005311c Zm00004b005311,Zm00004b005312 simMerged
exon.121347 chr1 291564725 291564826 Zm00004b005311c 291565919 291563354 Zm00004b005311c Zm00004b005311,Zm00004b005312 simMerged
exon.121348 chr1 291564550 291564615 Zm00004b005312 291565919 291563354 Zm00004b005311c Zm00004b005311,Zm00004b005312 simMerged
exon.121348 chr1 291564550 291564615 Zm00004b005311c 291565919 291563354 Zm00004b005311c Zm00004b005311,Zm00004b005312 simMerged
exon.121349 chr1 291564317 291564382 Zm00004b005312 291565919 291563354 Zm00004b005311c Zm00004b005311,Zm00004b005312 simMerged
exon.121349 chr1 291564317 291564382 Zm00004b005311c 291565919 291563354 Zm00004b005311c Zm00004b005311,Zm00004b005312 simMerged
exon.121350 chr1 291563928 291564227 Zm00004b005312 291565919 291563354 Zm00004b005311c Zm00004b005311,Zm00004b005312 simMerged
exon.121350 chr1 291563928 291564227 Zm00004b005311c 291565919 291563354 Zm00004b005311c Zm00004b005311,Zm00004b005312 simMerged
exon.121351 chr1 291563508 291563825 Zm00004b005312 291565919 291563354 Zm00004b005311c Zm00004b005311,Zm00004b005312 simMerged
exon.121351 chr1 291563508 291563825 Zm00004b005311c 291565919 291563354 Zm00004b005311c Zm00004b005311,Zm00004b005312 simMerged
exon.121352 chr1 291562225 291563354 Zm00004b005312 291565919 291563354 Zm00004b005311c Zm00004b005311,Zm00004b005312 simMerged
exon.121352 chr1 291562225 291563354 Zm00004b005311c 291565919 291563354 Zm00004b005311c Zm00004b005311,Zm00004b005312 simMerged
exon.121719 chr1 291994192 291994697 Zm00004b005321 291994192 291990600 Zm00004b005320c Zm00004b005320,Zm00004b005321 simMerged
exon.121719 chr1 291994192 291994697 Zm00004b005320c 291994192 291990600 Zm00004b005320c Zm00004b005320,Zm00004b005321 simMerged
exon.121720 chr1 291993553 291993741 Zm00004b005321 291994192 291990600 Zm00004b005320c Zm00004b005320,Zm00004b005321 simMerged
exon.121720 chr1 291993553 291993741 Zm00004b005320c 291994192 291990600 Zm00004b005320c Zm00004b005320,Zm00004b005321 simMerged
exon.121721 chr1 291993378 291993431 Zm00004b005321 291994192 291990600 Zm00004b005320c Zm00004b005320,Zm00004b005321 simMerged
exon.121721 chr1 291993378 291993431 Zm00004b005320c 291994192 291990600 Zm00004b005320c Zm00004b005320,Zm00004b005321 simMerged
exon.121722 chr1 291992923 291993033 Zm00004b005321 291994192 291990600 Zm00004b005320c Zm00004b005320,Zm00004b005321 simMerged
exon.121722 chr1 291992923 291993033 Zm00004b005320c 291994192 291990600 Zm00004b005320c Zm00004b005320,Zm00004b005321 simMerged
exon.121723 chr1 291992751 291992813 Zm00004b005321 291994192 291990600 Zm00004b005320c Zm00004b005320,Zm00004b005321 simMerged
exon.121723 chr1 291992751 291992813 Zm00004b005320c 291994192 291990600 Zm00004b005320c Zm00004b005320,Zm00004b005321 simMerged
exon.121724 chr1 291992427 291992681 Zm00004b005321 291994192 291990600 Zm00004b005320c Zm00004b005320,Zm00004b005321 simMerged
exon.121724 chr1 291992427 291992681 Zm00004b005320c 291994192 291990600 Zm00004b005320c Zm00004b005320,Zm00004b005321 simMerged
exon.121725 chr1 291992148 291992294 Zm00004b005321 291994192 291990600 Zm00004b005320c Zm00004b005320,Zm00004b005321 simMerged
exon.121725 chr1 291992148 291992294 Zm00004b005320c 291994192 291990600 Zm00004b005320c Zm00004b005320,Zm00004b005321 simMerged
exon.121726 chr1 291992044 291992071 Zm00004b005321 291994192 291990600 Zm00004b005320c Zm00004b005320,Zm00004b005321 simMerged
exon.121726 chr1 291992044 291992071 Zm00004b005320c 291994192 291990600 Zm00004b005320c Zm00004b005320,Zm00004b005321 simMerged
exon.121727 chr1 291991887 291991957 Zm00004b005321 291994192 291990600 Zm00004b005320c Zm00004b005320,Zm00004b005321 simMerged
exon.121727 chr1 291991887 291991957 Zm00004b005320c 291994192 291990600 Zm00004b005320c Zm00004b005320,Zm00004b005321 simMerged
exon.121728 chr1 291991656 291991715 Zm00004b005321 291994192 291990600 Zm00004b005320c Zm00004b005320,Zm00004b005321 simMerged
exon.121728 chr1 291991656 291991715 Zm00004b005320c 291994192 291990600 Zm00004b005320c Zm00004b005320,Zm00004b005321 simMerged
exon.121729 chr1 291991247 291991546 Zm00004b005321 291994192 291990600 Zm00004b005320c Zm00004b005320,Zm00004b005321 simMerged
exon.121729 chr1 291991247 291991546 Zm00004b005320c 291994192 291990600 Zm00004b005320c Zm00004b005320,Zm00004b005321 simMerged
exon.121730 chr1 291990527 291990600 Zm00004b005321 291994192 291990600 Zm00004b005320c Zm00004b005320,Zm00004b005321 simMerged
exon.121730 chr1 291990527 291990600 Zm00004b005320c 291994192 291990600 Zm00004b005320c Zm00004b005320,Zm00004b005321 simMerged
exon.121786 chr1 292010887 292011138 Zm00004b005323 292010887 292011138 Zm00004b005322c Zm00004b005322,Zm00004b005323 simMerged
exon.121786 chr1 292010887 292011138 Zm00004b005322c 292010887 292011138 Zm00004b005322c Zm00004b005322,Zm00004b005323 simMerged
exon.122046 chr1 293227698 293228134 Zm00004b005345 293227698 293222151 Zm00004b005344c Zm00004b005344,Zm00004b005345 simMerged
exon.122046 chr1 293227698 293228134 Zm00004b005344c 293227698 293222151 Zm00004b005344c Zm00004b005344,Zm00004b005345 simMerged
exon.122047 chr1 293227521 293227568 Zm00004b005345 293227698 293222151 Zm00004b005344c Zm00004b005344,Zm00004b005345 simMerged
exon.122047 chr1 293227521 293227568 Zm00004b005344c 293227698 293222151 Zm00004b005344c Zm00004b005344,Zm00004b005345 simMerged
exon.122048 chr1 293227311 293227400 Zm00004b005345 293227698 293222151 Zm00004b005344c Zm00004b005344,Zm00004b005345 simMerged
exon.122048 chr1 293227311 293227400 Zm00004b005344c 293227698 293222151 Zm00004b005344c Zm00004b005344,Zm00004b005345 simMerged
exon.122049 chr1 293226181 293226261 Zm00004b005345 293227698 293222151 Zm00004b005344c Zm00004b005344,Zm00004b005345 simMerged
exon.122049 chr1 293226181 293226261 Zm00004b005344c 293227698 293222151 Zm00004b005344c Zm00004b005344,Zm00004b005345 simMerged
exon.122050 chr1 293225868 293225962 Zm00004b005345 293227698 293222151 Zm00004b005344c Zm00004b005344,Zm00004b005345 simMerged
exon.122050 chr1 293225868 293225962 Zm00004b005344c 293227698 293222151 Zm00004b005344c Zm00004b005344,Zm00004b005345 simMerged
exon.122051 chr1 293225587 293225653 Zm00004b005345 293227698 293222151 Zm00004b005344c Zm00004b005344,Zm00004b005345 simMerged
exon.122051 chr1 293225587 293225653 Zm00004b005344c 293227698 293222151 Zm00004b005344c Zm00004b005344,Zm00004b005345 simMerged
exon.122052 chr1 293225370 293225503 Zm00004b005345 293227698 293222151 Zm00004b005344c Zm00004b005344,Zm00004b005345 simMerged
exon.122052 chr1 293225370 293225503 Zm00004b005344c 293227698 293222151 Zm00004b005344c Zm00004b005344,Zm00004b005345 simMerged
exon.122053 chr1 293223708 293224417 Zm00004b005345 293227698 293222151 Zm00004b005344c Zm00004b005344,Zm00004b005345 simMerged
exon.122053 chr1 293223708 293224417 Zm00004b005344c 293227698 293222151 Zm00004b005344c Zm00004b005344,Zm00004b005345 simMerged
exon.122054 chr1 293222297 293222379 Zm00004b005345 293227698 293222151 Zm00004b005344c Zm00004b005344,Zm00004b005345 simMerged
exon.122054 chr1 293222297 293222379 Zm00004b005344c 293227698 293222151 Zm00004b005344c Zm00004b005344,Zm00004b005345 simMerged
exon.122055 chr1 293221903 293222151 Zm00004b005345 293227698 293222151 Zm00004b005344c Zm00004b005344,Zm00004b005345 simMerged
exon.122055 chr1 293221903 293222151 Zm00004b005344c 293227698 293222151 Zm00004b005344c Zm00004b005344,Zm00004b005345 simMerged
exon.122306 chr1 293402335 293403495 Zm00004b005351 293402335 293403495 Zm00004b005350c Zm00004b005350,Zm00004b005351 simMerged
exon.122306 chr1 293402335 293403495 Zm00004b005350c 293402335 293403495 Zm00004b005350c Zm00004b005350,Zm00004b005351 simMerged
exon.122337 chr1 293711779 293712573 Zm00004b005356 293711779 293712573 Zm00004b005355c Zm00004b005355,Zm00004b005356 simMerged
exon.122337 chr1 293711779 293712573 Zm00004b005355c 293711779 293712573 Zm00004b005355c Zm00004b005355,Zm00004b005356 simMerged
exon.122700 chr1 293997032 293997516 Zm00004b005361 293997032 293991838 Zm00004b005360c Zm00004b005360,Zm00004b005361 simMerged
exon.122700 chr1 293997032 293997516 Zm00004b005360c 293997032 293991838 Zm00004b005360c Zm00004b005360,Zm00004b005361 simMerged
exon.122701 chr1 293996780 293996922 Zm00004b005361 293997032 293991838 Zm00004b005360c Zm00004b005360,Zm00004b005361 simMerged
exon.122701 chr1 293996780 293996922 Zm00004b005360c 293997032 293991838 Zm00004b005360c Zm00004b005360,Zm00004b005361 simMerged
exon.122702 chr1 293995964 293996206 Zm00004b005361 293997032 293991838 Zm00004b005360c Zm00004b005360,Zm00004b005361 simMerged
exon.122702 chr1 293995964 293996206 Zm00004b005360c 293997032 293991838 Zm00004b005360c Zm00004b005360,Zm00004b005361 simMerged
exon.122703 chr1 293995030 293995281 Zm00004b005361 293997032 293991838 Zm00004b005360c Zm00004b005360,Zm00004b005361 simMerged
exon.122703 chr1 293995030 293995281 Zm00004b005360c 293997032 293991838 Zm00004b005360c Zm00004b005360,Zm00004b005361 simMerged
exon.122704 chr1 293994718 293994831 Zm00004b005361 293997032 293991838 Zm00004b005360c Zm00004b005360,Zm00004b005361 simMerged
exon.122704 chr1 293994718 293994831 Zm00004b005360c 293997032 293991838 Zm00004b005360c Zm00004b005360,Zm00004b005361 simMerged
exon.122705 chr1 293992073 293992559 Zm00004b005361 293997032 293991838 Zm00004b005360c Zm00004b005360,Zm00004b005361 simMerged
exon.122705 chr1 293992073 293992559 Zm00004b005360c 293997032 293991838 Zm00004b005360c Zm00004b005360,Zm00004b005361 simMerged
exon.122706 chr1 293991224 293991838 Zm00004b005361 293997032 293991838 Zm00004b005360c Zm00004b005360,Zm00004b005361 simMerged
exon.122706 chr1 293991224 293991838 Zm00004b005360c 293997032 293991838 Zm00004b005360c Zm00004b005360,Zm00004b005361 simMerged
exon.122798 chr1 294165942 294166388 Zm00004b005365 294165942 294175498 Zm00004b005364c Zm00004b005364,Zm00004b005365 simMerged
exon.122798 chr1 294165942 294166388 Zm00004b005364c 294165942 294175498 Zm00004b005364c Zm00004b005364,Zm00004b005365 simMerged
exon.122799 chr1 294166910 294166956 Zm00004b005365 294165942 294175498 Zm00004b005364c Zm00004b005364,Zm00004b005365 simMerged
exon.122799 chr1 294166910 294166956 Zm00004b005364c 294165942 294175498 Zm00004b005364c Zm00004b005364,Zm00004b005365 simMerged
exon.122800 chr1 294167076 294167191 Zm00004b005365 294165942 294175498 Zm00004b005364c Zm00004b005364,Zm00004b005365 simMerged
exon.122800 chr1 294167076 294167191 Zm00004b005364c 294165942 294175498 Zm00004b005364c Zm00004b005364,Zm00004b005365 simMerged
exon.122801 chr1 294167499 294167667 Zm00004b005365 294165942 294175498 Zm00004b005364c Zm00004b005364,Zm00004b005365 simMerged
exon.122801 chr1 294167499 294167667 Zm00004b005364c 294165942 294175498 Zm00004b005364c Zm00004b005364,Zm00004b005365 simMerged
exon.122802 chr1 294169798 294170082 Zm00004b005365 294165942 294175498 Zm00004b005364c Zm00004b005364,Zm00004b005365 simMerged
exon.122802 chr1 294169798 294170082 Zm00004b005364c 294165942 294175498 Zm00004b005364c Zm00004b005364,Zm00004b005365 simMerged
exon.122803 chr1 294170833 294170910 Zm00004b005365 294165942 294175498 Zm00004b005364c Zm00004b005364,Zm00004b005365 simMerged
exon.122803 chr1 294170833 294170910 Zm00004b005364c 294165942 294175498 Zm00004b005364c Zm00004b005364,Zm00004b005365 simMerged
exon.122804 chr1 294171484 294172140 Zm00004b005365 294165942 294175498 Zm00004b005364c Zm00004b005364,Zm00004b005365 simMerged
exon.122804 chr1 294171484 294172140 Zm00004b005364c 294165942 294175498 Zm00004b005364c Zm00004b005364,Zm00004b005365 simMerged
exon.122805 chr1 294172229 294172695 Zm00004b005365 294165942 294175498 Zm00004b005364c Zm00004b005364,Zm00004b005365 simMerged
exon.122805 chr1 294172229 294172695 Zm00004b005364c 294165942 294175498 Zm00004b005364c Zm00004b005364,Zm00004b005365 simMerged
exon.122806 chr1 294173209 294175498 Zm00004b005365 294165942 294175498 Zm00004b005364c Zm00004b005364,Zm00004b005365 simMerged
exon.122806 chr1 294173209 294175498 Zm00004b005364c 294165942 294175498 Zm00004b005364c Zm00004b005364,Zm00004b005365 simMerged
exon.122839 chr1 294306241 294307178 Zm00004b005369 294306241 294303280 Zm00004b005368c Zm00004b005368,Zm00004b005369 simMerged
exon.122839 chr1 294306241 294307178 Zm00004b005368c 294306241 294303280 Zm00004b005368c Zm00004b005368,Zm00004b005369 simMerged
exon.122840 chr1 294306134 294306162 Zm00004b005369 294306241 294303280 Zm00004b005368c Zm00004b005368,Zm00004b005369 simMerged
exon.122840 chr1 294306134 294306162 Zm00004b005368c 294306241 294303280 Zm00004b005368c Zm00004b005368,Zm00004b005369 simMerged
exon.122841 chr1 294304688 294304855 Zm00004b005369 294306241 294303280 Zm00004b005368c Zm00004b005368,Zm00004b005369 simMerged
exon.122841 chr1 294304688 294304855 Zm00004b005368c 294306241 294303280 Zm00004b005368c Zm00004b005368,Zm00004b005369 simMerged
exon.122842 chr1 294303620 294303844 Zm00004b005369 294306241 294303280 Zm00004b005368c Zm00004b005368,Zm00004b005369 simMerged
exon.122842 chr1 294303620 294303844 Zm00004b005368c 294306241 294303280 Zm00004b005368c Zm00004b005368,Zm00004b005369 simMerged
exon.122843 chr1 294303420 294303538 Zm00004b005369 294306241 294303280 Zm00004b005368c Zm00004b005368,Zm00004b005369 simMerged
exon.122843 chr1 294303420 294303538 Zm00004b005368c 294306241 294303280 Zm00004b005368c Zm00004b005368,Zm00004b005369 simMerged
exon.122844 chr1 294302651 294303280 Zm00004b005369 294306241 294303280 Zm00004b005368c Zm00004b005368,Zm00004b005369 simMerged
exon.122844 chr1 294302651 294303280 Zm00004b005368c 294306241 294303280 Zm00004b005368c Zm00004b005368,Zm00004b005369 simMerged
exon.122872 chr1 294560395 294561467 Zm00004b005373 294560395 294568060 Zm00004b005372c Zm00004b005372,Zm00004b005373 simMerged
exon.122872 chr1 294560395 294561467 Zm00004b005372c 294560395 294568060 Zm00004b005372c Zm00004b005372,Zm00004b005373 simMerged
exon.122873 chr1 294563418 294563660 Zm00004b005373 294560395 294568060 Zm00004b005372c Zm00004b005372,Zm00004b005373 simMerged
exon.122873 chr1 294563418 294563660 Zm00004b005372c 294560395 294568060 Zm00004b005372c Zm00004b005372,Zm00004b005373 simMerged
exon.122874 chr1 294564073 294564225 Zm00004b005373 294560395 294568060 Zm00004b005372c Zm00004b005372,Zm00004b005373 simMerged
exon.122874 chr1 294564073 294564225 Zm00004b005372c 294560395 294568060 Zm00004b005372c Zm00004b005372,Zm00004b005373 simMerged
exon.122875 chr1 294564546 294564614 Zm00004b005373 294560395 294568060 Zm00004b005372c Zm00004b005372,Zm00004b005373 simMerged
exon.122875 chr1 294564546 294564614 Zm00004b005372c 294560395 294568060 Zm00004b005372c Zm00004b005372,Zm00004b005373 simMerged
exon.122876 chr1 294567265 294567352 Zm00004b005373 294560395 294568060 Zm00004b005372c Zm00004b005372,Zm00004b005373 simMerged
exon.122876 chr1 294567265 294567352 Zm00004b005372c 294560395 294568060 Zm00004b005372c Zm00004b005372,Zm00004b005373 simMerged
exon.122877 chr1 294567679 294567773 Zm00004b005373 294560395 294568060 Zm00004b005372c Zm00004b005372,Zm00004b005373 simMerged
exon.122877 chr1 294567679 294567773 Zm00004b005372c 294560395 294568060 Zm00004b005372c Zm00004b005372,Zm00004b005373 simMerged
exon.122878 chr1 294567932 294568060 Zm00004b005373 294560395 294568060 Zm00004b005372c Zm00004b005372,Zm00004b005373 simMerged
exon.122878 chr1 294567932 294568060 Zm00004b005372c 294560395 294568060 Zm00004b005372c Zm00004b005372,Zm00004b005373 simMerged
exon.123272 chr1 295181205 295181655 Zm00004b005391 295181205 295185969 Zm00004b005390c Zm00004b005390,Zm00004b005391 simMerged
exon.123272 chr1 295181205 295181655 Zm00004b005390c 295181205 295185969 Zm00004b005390c Zm00004b005390,Zm00004b005391 simMerged
exon.123273 chr1 295181759 295181784 Zm00004b005391 295181205 295185969 Zm00004b005390c Zm00004b005390,Zm00004b005391 simMerged
exon.123273 chr1 295181759 295181784 Zm00004b005390c 295181205 295185969 Zm00004b005390c Zm00004b005390,Zm00004b005391 simMerged
exon.123274 chr1 295183722 295183811 Zm00004b005391 295181205 295185969 Zm00004b005390c Zm00004b005390,Zm00004b005391 simMerged
exon.123274 chr1 295183722 295183811 Zm00004b005390c 295181205 295185969 Zm00004b005390c Zm00004b005390,Zm00004b005391 simMerged
exon.123275 chr1 295183906 295183994 Zm00004b005391 295181205 295185969 Zm00004b005390c Zm00004b005390,Zm00004b005391 simMerged
exon.123275 chr1 295183906 295183994 Zm00004b005390c 295181205 295185969 Zm00004b005390c Zm00004b005390,Zm00004b005391 simMerged
exon.123276 chr1 295185288 295185809 Zm00004b005391 295181205 295185969 Zm00004b005390c Zm00004b005390,Zm00004b005391 simMerged
exon.123276 chr1 295185288 295185809 Zm00004b005390c 295181205 295185969 Zm00004b005390c Zm00004b005390,Zm00004b005391 simMerged
exon.123277 chr1 295185856 295185969 Zm00004b005391 295181205 295185969 Zm00004b005390c Zm00004b005390,Zm00004b005391 simMerged
exon.123277 chr1 295185856 295185969 Zm00004b005390c 295181205 295185969 Zm00004b005390c Zm00004b005390,Zm00004b005391 simMerged
exon.123331 chr1 295196681 295196998 Zm00004b005393 295196681 295199526 Zm00004b005392c Zm00004b005392,Zm00004b005393 simMerged
exon.123331 chr1 295196681 295196998 Zm00004b005392c 295196681 295199526 Zm00004b005392c Zm00004b005392,Zm00004b005393 simMerged
exon.123332 chr1 295197478 295197638 Zm00004b005393 295196681 295199526 Zm00004b005392c Zm00004b005392,Zm00004b005393 simMerged
exon.123332 chr1 295197478 295197638 Zm00004b005392c 295196681 295199526 Zm00004b005392c Zm00004b005392,Zm00004b005393 simMerged
exon.123333 chr1 295197731 295197877 Zm00004b005393 295196681 295199526 Zm00004b005392c Zm00004b005392,Zm00004b005393 simMerged
exon.123333 chr1 295197731 295197877 Zm00004b005392c 295196681 295199526 Zm00004b005392c Zm00004b005392,Zm00004b005393 simMerged
exon.123334 chr1 295198203 295198279 Zm00004b005393 295196681 295199526 Zm00004b005392c Zm00004b005392,Zm00004b005393 simMerged
exon.123334 chr1 295198203 295198279 Zm00004b005392c 295196681 295199526 Zm00004b005392c Zm00004b005392,Zm00004b005393 simMerged
exon.123335 chr1 295198729 295199526 Zm00004b005393 295196681 295199526 Zm00004b005392c Zm00004b005392,Zm00004b005393 simMerged
exon.123335 chr1 295198729 295199526 Zm00004b005392c 295196681 295199526 Zm00004b005392c Zm00004b005392,Zm00004b005393 simMerged
exon.123352 chr1 295289144 295289151 Zm00004b005395 295289144 295295109 Zm00004b005394c Zm00004b005394,Zm00004b005395 simMerged
exon.123352 chr1 295289144 295289151 Zm00004b005394c 295289144 295295109 Zm00004b005394c Zm00004b005394,Zm00004b005395 simMerged
exon.123353 chr1 295289242 295289266 Zm00004b005395 295289144 295295109 Zm00004b005394c Zm00004b005394,Zm00004b005395 simMerged
exon.123353 chr1 295289242 295289266 Zm00004b005394c 295289144 295295109 Zm00004b005394c Zm00004b005394,Zm00004b005395 simMerged
exon.123354 chr1 295290507 295290557 Zm00004b005395 295289144 295295109 Zm00004b005394c Zm00004b005394,Zm00004b005395 simMerged
exon.123354 chr1 295290507 295290557 Zm00004b005394c 295289144 295295109 Zm00004b005394c Zm00004b005394,Zm00004b005395 simMerged
exon.123355 chr1 295292878 295293120 Zm00004b005395 295289144 295295109 Zm00004b005394c Zm00004b005394,Zm00004b005395 simMerged
exon.123355 chr1 295292878 295293120 Zm00004b005394c 295289144 295295109 Zm00004b005394c Zm00004b005394,Zm00004b005395 simMerged
exon.123356 chr1 295294162 295294328 Zm00004b005395 295289144 295295109 Zm00004b005394c Zm00004b005394,Zm00004b005395 simMerged
exon.123356 chr1 295294162 295294328 Zm00004b005394c 295289144 295295109 Zm00004b005394c Zm00004b005394,Zm00004b005395 simMerged
exon.123357 chr1 295294554 295294892 Zm00004b005395 295289144 295295109 Zm00004b005394c Zm00004b005394,Zm00004b005395 simMerged
exon.123357 chr1 295294554 295294892 Zm00004b005394c 295289144 295295109 Zm00004b005394c Zm00004b005394,Zm00004b005395 simMerged
exon.123358 chr1 295294968 295295109 Zm00004b005395 295289144 295295109 Zm00004b005394c Zm00004b005394,Zm00004b005395 simMerged
exon.123358 chr1 295294968 295295109 Zm00004b005394c 295289144 295295109 Zm00004b005394c Zm00004b005394,Zm00004b005395 simMerged
exon.123583 chr1 295405582 295406126 Zm00004b005399 295405582 295404889 Zm00004b005398c Zm00004b005398,Zm00004b005399 simMerged
exon.123583 chr1 295405582 295406126 Zm00004b005398c 295405582 295404889 Zm00004b005398c Zm00004b005398,Zm00004b005399 simMerged
exon.123584 chr1 295405417 295405497 Zm00004b005399 295405582 295404889 Zm00004b005398c Zm00004b005398,Zm00004b005399 simMerged
exon.123584 chr1 295405417 295405497 Zm00004b005398c 295405582 295404889 Zm00004b005398c Zm00004b005398,Zm00004b005399 simMerged
exon.123585 chr1 295405003 295405302 Zm00004b005399 295405582 295404889 Zm00004b005398c Zm00004b005398,Zm00004b005399 simMerged
exon.123585 chr1 295405003 295405302 Zm00004b005398c 295405582 295404889 Zm00004b005398c Zm00004b005398,Zm00004b005399 simMerged
exon.123586 chr1 295404067 295404889 Zm00004b005399 295405582 295404889 Zm00004b005398c Zm00004b005398,Zm00004b005399 simMerged
exon.123586 chr1 295404067 295404889 Zm00004b005398c 295405582 295404889 Zm00004b005398c Zm00004b005398,Zm00004b005399 simMerged
exon.123663 chr1 295699633 295699850 Zm00004b005407 295699633 295698364 Zm00004b005406c Zm00004b005406,Zm00004b005407 simMerged
exon.123663 chr1 295699633 295699850 Zm00004b005406c 295699633 295698364 Zm00004b005406c Zm00004b005406,Zm00004b005407 simMerged
exon.123664 chr1 295698061 295698364 Zm00004b005407 295699633 295698364 Zm00004b005406c Zm00004b005406,Zm00004b005407 simMerged
exon.123664 chr1 295698061 295698364 Zm00004b005406c 295699633 295698364 Zm00004b005406c Zm00004b005406,Zm00004b005407 simMerged
exon.123713 chr1 295819558 295820221 Zm00004b005410 295819558 295811175 Zm00004b005409c Zm00004b005409,Zm00004b005410 simMerged
exon.123713 chr1 295819558 295820221 Zm00004b005409c 295819558 295811175 Zm00004b005409c Zm00004b005409,Zm00004b005410 simMerged
exon.123714 chr1 295815797 295815867 Zm00004b005410 295819558 295811175 Zm00004b005409c Zm00004b005409,Zm00004b005410 simMerged
exon.123714 chr1 295815797 295815867 Zm00004b005409c 295819558 295811175 Zm00004b005409c Zm00004b005409,Zm00004b005410 simMerged
exon.123715 chr1 295815113 295815369 Zm00004b005410 295819558 295811175 Zm00004b005409c Zm00004b005409,Zm00004b005410 simMerged
exon.123715 chr1 295815113 295815369 Zm00004b005409c 295819558 295811175 Zm00004b005409c Zm00004b005409,Zm00004b005410 simMerged
exon.123716 chr1 295814853 295814917 Zm00004b005410 295819558 295811175 Zm00004b005409c Zm00004b005409,Zm00004b005410 simMerged
exon.123716 chr1 295814853 295814917 Zm00004b005409c 295819558 295811175 Zm00004b005409c Zm00004b005409,Zm00004b005410 simMerged
exon.123717 chr1 295814588 295814750 Zm00004b005410 295819558 295811175 Zm00004b005409c Zm00004b005409,Zm00004b005410 simMerged
exon.123717 chr1 295814588 295814750 Zm00004b005409c 295819558 295811175 Zm00004b005409c Zm00004b005409,Zm00004b005410 simMerged
exon.123718 chr1 295814308 295814456 Zm00004b005410 295819558 295811175 Zm00004b005409c Zm00004b005409,Zm00004b005410 simMerged
exon.123718 chr1 295814308 295814456 Zm00004b005409c 295819558 295811175 Zm00004b005409c Zm00004b005409,Zm00004b005410 simMerged
exon.123719 chr1 295813968 295814222 Zm00004b005410 295819558 295811175 Zm00004b005409c Zm00004b005409,Zm00004b005410 simMerged
exon.123719 chr1 295813968 295814222 Zm00004b005409c 295819558 295811175 Zm00004b005409c Zm00004b005409,Zm00004b005410 simMerged
exon.123720 chr1 295811968 295812136 Zm00004b005410 295819558 295811175 Zm00004b005409c Zm00004b005409,Zm00004b005410 simMerged
exon.123720 chr1 295811968 295812136 Zm00004b005409c 295819558 295811175 Zm00004b005409c Zm00004b005409,Zm00004b005410 simMerged
exon.123721 chr1 295811789 295811881 Zm00004b005410 295819558 295811175 Zm00004b005409c Zm00004b005409,Zm00004b005410 simMerged
exon.123721 chr1 295811789 295811881 Zm00004b005409c 295819558 295811175 Zm00004b005409c Zm00004b005409,Zm00004b005410 simMerged
exon.123722 chr1 295811276 295811693 Zm00004b005410 295819558 295811175 Zm00004b005409c Zm00004b005409,Zm00004b005410 simMerged
exon.123722 chr1 295811276 295811693 Zm00004b005409c 295819558 295811175 Zm00004b005409c Zm00004b005409,Zm00004b005410 simMerged
exon.123723 chr1 295810146 295811175 Zm00004b005410 295819558 295811175 Zm00004b005409c Zm00004b005409,Zm00004b005410 simMerged
exon.123723 chr1 295810146 295811175 Zm00004b005409c 295819558 295811175 Zm00004b005409c Zm00004b005409,Zm00004b005410 simMerged
exon.123785 chr1 296110147 296111352 Zm00004b005418 296110147 296114424 Zm00004b005417c Zm00004b005417,Zm00004b005418 simMerged
exon.123785 chr1 296110147 296111352 Zm00004b005417c 296110147 296114424 Zm00004b005417c Zm00004b005417,Zm00004b005418 simMerged
exon.123786 chr1 296112959 296114424 Zm00004b005418 296110147 296114424 Zm00004b005417c Zm00004b005417,Zm00004b005418 simMerged
exon.123786 chr1 296112959 296114424 Zm00004b005417c 296110147 296114424 Zm00004b005417c Zm00004b005417,Zm00004b005418 simMerged
exon.123800 chr1 296163011 296163514 Zm00004b005420 296163011 296163514 Zm00004b005419c Zm00004b005419,Zm00004b005420 simMerged
exon.123800 chr1 296163011 296163514 Zm00004b005419c 296163011 296163514 Zm00004b005419c Zm00004b005419,Zm00004b005420 simMerged
exon.123890 chr1 296383962 296384756 Zm00004b005427 296383962 296388565 Zm00004b005426c Zm00004b005426,Zm00004b005427 simMerged
exon.123890 chr1 296383962 296384756 Zm00004b005426c 296383962 296388565 Zm00004b005426c Zm00004b005426,Zm00004b005427 simMerged
exon.123891 chr1 296385572 296385662 Zm00004b005427 296383962 296388565 Zm00004b005426c Zm00004b005426,Zm00004b005427 simMerged
exon.123891 chr1 296385572 296385662 Zm00004b005426c 296383962 296388565 Zm00004b005426c Zm00004b005426,Zm00004b005427 simMerged
exon.123892 chr1 296385801 296385994 Zm00004b005427 296383962 296388565 Zm00004b005426c Zm00004b005426,Zm00004b005427 simMerged
exon.123892 chr1 296385801 296385994 Zm00004b005426c 296383962 296388565 Zm00004b005426c Zm00004b005426,Zm00004b005427 simMerged
exon.123893 chr1 296386346 296386467 Zm00004b005427 296383962 296388565 Zm00004b005426c Zm00004b005426,Zm00004b005427 simMerged
exon.123893 chr1 296386346 296386467 Zm00004b005426c 296383962 296388565 Zm00004b005426c Zm00004b005426,Zm00004b005427 simMerged
exon.123894 chr1 296387124 296387602 Zm00004b005427 296383962 296388565 Zm00004b005426c Zm00004b005426,Zm00004b005427 simMerged
exon.123894 chr1 296387124 296387602 Zm00004b005426c 296383962 296388565 Zm00004b005426c Zm00004b005426,Zm00004b005427 simMerged
exon.123895 chr1 296387825 296388565 Zm00004b005427 296383962 296388565 Zm00004b005426c Zm00004b005426,Zm00004b005427 simMerged
exon.123895 chr1 296387825 296388565 Zm00004b005426c 296383962 296388565 Zm00004b005426c Zm00004b005426,Zm00004b005427 simMerged
exon.124145 chr1 296647311 296647577 Zm00004b005436 296647311 296647577 Zm00004b005435c Zm00004b005435,Zm00004b005436 simMerged
exon.124145 chr1 296647311 296647577 Zm00004b005435c 296647311 296647577 Zm00004b005435c Zm00004b005435,Zm00004b005436 simMerged
exon.124156 chr1 296667616 296667929 Zm00004b005438 296667616 296663408 Zm00004b005437c Zm00004b005437,Zm00004b005438 simMerged
exon.124156 chr1 296667616 296667929 Zm00004b005437c 296667616 296663408 Zm00004b005437c Zm00004b005437,Zm00004b005438 simMerged
exon.124157 chr1 296665877 296666023 Zm00004b005438 296667616 296663408 Zm00004b005437c Zm00004b005437,Zm00004b005438 simMerged
exon.124157 chr1 296665877 296666023 Zm00004b005437c 296667616 296663408 Zm00004b005437c Zm00004b005437,Zm00004b005438 simMerged
exon.124158 chr1 296665658 296665787 Zm00004b005438 296667616 296663408 Zm00004b005437c Zm00004b005437,Zm00004b005438 simMerged
exon.124158 chr1 296665658 296665787 Zm00004b005437c 296667616 296663408 Zm00004b005437c Zm00004b005437,Zm00004b005438 simMerged
exon.124159 chr1 296664661 296664737 Zm00004b005438 296667616 296663408 Zm00004b005437c Zm00004b005437,Zm00004b005438 simMerged
exon.124159 chr1 296664661 296664737 Zm00004b005437c 296667616 296663408 Zm00004b005437c Zm00004b005437,Zm00004b005438 simMerged
exon.124160 chr1 296664115 296664192 Zm00004b005438 296667616 296663408 Zm00004b005437c Zm00004b005437,Zm00004b005438 simMerged
exon.124160 chr1 296664115 296664192 Zm00004b005437c 296667616 296663408 Zm00004b005437c Zm00004b005437,Zm00004b005438 simMerged
exon.124161 chr1 296663673 296663750 Zm00004b005438 296667616 296663408 Zm00004b005437c Zm00004b005437,Zm00004b005438 simMerged
exon.124161 chr1 296663673 296663750 Zm00004b005437c 296667616 296663408 Zm00004b005437c Zm00004b005437,Zm00004b005438 simMerged
exon.124162 chr1 296663503 296663562 Zm00004b005438 296667616 296663408 Zm00004b005437c Zm00004b005437,Zm00004b005438 simMerged
exon.124162 chr1 296663503 296663562 Zm00004b005437c 296667616 296663408 Zm00004b005437c Zm00004b005437,Zm00004b005438 simMerged
exon.124163 chr1 296662396 296663408 Zm00004b005438 296667616 296663408 Zm00004b005437c Zm00004b005437,Zm00004b005438 simMerged
exon.124163 chr1 296662396 296663408 Zm00004b005437c 296667616 296663408 Zm00004b005437c Zm00004b005437,Zm00004b005438 simMerged
exon.124370 chr1 297154379 297154708 Zm00004b005452 297154379 297159541 Zm00004b005451c Zm00004b005451,Zm00004b005452 simMerged
exon.124370 chr1 297154379 297154708 Zm00004b005451c 297154379 297159541 Zm00004b005451c Zm00004b005451,Zm00004b005452 simMerged
exon.124371 chr1 297156161 297156596 Zm00004b005452 297154379 297159541 Zm00004b005451c Zm00004b005451,Zm00004b005452 simMerged
exon.124371 chr1 297156161 297156596 Zm00004b005451c 297154379 297159541 Zm00004b005451c Zm00004b005451,Zm00004b005452 simMerged
exon.124372 chr1 297156809 297156894 Zm00004b005452 297154379 297159541 Zm00004b005451c Zm00004b005451,Zm00004b005452 simMerged
exon.124372 chr1 297156809 297156894 Zm00004b005451c 297154379 297159541 Zm00004b005451c Zm00004b005451,Zm00004b005452 simMerged
exon.124373 chr1 297157342 297157435 Zm00004b005452 297154379 297159541 Zm00004b005451c Zm00004b005451,Zm00004b005452 simMerged
exon.124373 chr1 297157342 297157435 Zm00004b005451c 297154379 297159541 Zm00004b005451c Zm00004b005451,Zm00004b005452 simMerged
exon.124374 chr1 297157559 297157630 Zm00004b005452 297154379 297159541 Zm00004b005451c Zm00004b005451,Zm00004b005452 simMerged
exon.124374 chr1 297157559 297157630 Zm00004b005451c 297154379 297159541 Zm00004b005451c Zm00004b005451,Zm00004b005452 simMerged
exon.124375 chr1 297158481 297158591 Zm00004b005452 297154379 297159541 Zm00004b005451c Zm00004b005451,Zm00004b005452 simMerged
exon.124375 chr1 297158481 297158591 Zm00004b005451c 297154379 297159541 Zm00004b005451c Zm00004b005451,Zm00004b005452 simMerged
exon.124376 chr1 297158939 297159541 Zm00004b005452 297154379 297159541 Zm00004b005451c Zm00004b005451,Zm00004b005452 simMerged
exon.124376 chr1 297158939 297159541 Zm00004b005451c 297154379 297159541 Zm00004b005451c Zm00004b005451,Zm00004b005452 simMerged
exon.124391 chr1 297254954 297255226 Zm00004b005455 297254954 297255226 Zm00004b005454c Zm00004b005454,Zm00004b005455 simMerged
exon.124391 chr1 297254954 297255226 Zm00004b005454c 297254954 297255226 Zm00004b005454c Zm00004b005454,Zm00004b005455 simMerged
exon.124397 chr1 297291838 297292281 Zm00004b005457 297291838 297293531 Zm00004b005456c Zm00004b005456,Zm00004b005457 simMerged
exon.124397 chr1 297291838 297292281 Zm00004b005456c 297291838 297293531 Zm00004b005456c Zm00004b005456,Zm00004b005457 simMerged
exon.124398 chr1 297292489 297292754 Zm00004b005457 297291838 297293531 Zm00004b005456c Zm00004b005456,Zm00004b005457 simMerged
exon.124398 chr1 297292489 297292754 Zm00004b005456c 297291838 297293531 Zm00004b005456c Zm00004b005456,Zm00004b005457 simMerged
exon.124399 chr1 297292901 297293531 Zm00004b005457 297291838 297293531 Zm00004b005456c Zm00004b005456,Zm00004b005457 simMerged
exon.124399 chr1 297292901 297293531 Zm00004b005456c 297291838 297293531 Zm00004b005456c Zm00004b005456,Zm00004b005457 simMerged
exon.124677 chr1 297718054 297718492 Zm00004b005464 297718054 297714066 Zm00004b005463c Zm00004b005463,Zm00004b005464 simMerged
exon.124677 chr1 297718054 297718492 Zm00004b005463c 297718054 297714066 Zm00004b005463c Zm00004b005463,Zm00004b005464 simMerged
exon.124678 chr1 297715767 297715912 Zm00004b005464 297718054 297714066 Zm00004b005463c Zm00004b005463,Zm00004b005464 simMerged
exon.124678 chr1 297715767 297715912 Zm00004b005463c 297718054 297714066 Zm00004b005463c Zm00004b005463,Zm00004b005464 simMerged
exon.124679 chr1 297714437 297714572 Zm00004b005464 297718054 297714066 Zm00004b005463c Zm00004b005463,Zm00004b005464 simMerged
exon.124679 chr1 297714437 297714572 Zm00004b005463c 297718054 297714066 Zm00004b005463c Zm00004b005463,Zm00004b005464 simMerged
exon.124680 chr1 297714155 297714330 Zm00004b005464 297718054 297714066 Zm00004b005463c Zm00004b005463,Zm00004b005464 simMerged
exon.124680 chr1 297714155 297714330 Zm00004b005463c 297718054 297714066 Zm00004b005463c Zm00004b005463,Zm00004b005464 simMerged
exon.124681 chr1 297713015 297714066 Zm00004b005464 297718054 297714066 Zm00004b005463c Zm00004b005463,Zm00004b005464 simMerged
exon.124681 chr1 297713015 297714066 Zm00004b005463c 297718054 297714066 Zm00004b005463c Zm00004b005463,Zm00004b005464 simMerged
exon.124713 chr1 298000447 298001931 Zm00004b005469 298000447 298001931 Zm00004b005468c Zm00004b005468,Zm00004b005469 simMerged
exon.124713 chr1 298000447 298001931 Zm00004b005468c 298000447 298001931 Zm00004b005468c Zm00004b005468,Zm00004b005469 simMerged
exon.124770 chr1 298148318 298148760 Zm00004b005472 298148318 298152170 Zm00004b005471c Zm00004b005471,Zm00004b005472 simMerged
exon.124770 chr1 298148318 298148760 Zm00004b005471c 298148318 298152170 Zm00004b005471c Zm00004b005471,Zm00004b005472 simMerged
exon.124771 chr1 298148847 298148912 Zm00004b005472 298148318 298152170 Zm00004b005471c Zm00004b005471,Zm00004b005472 simMerged
exon.124771 chr1 298148847 298148912 Zm00004b005471c 298148318 298152170 Zm00004b005471c Zm00004b005471,Zm00004b005472 simMerged
exon.124772 chr1 298150416 298150557 Zm00004b005472 298148318 298152170 Zm00004b005471c Zm00004b005471,Zm00004b005472 simMerged
exon.124772 chr1 298150416 298150557 Zm00004b005471c 298148318 298152170 Zm00004b005471c Zm00004b005471,Zm00004b005472 simMerged
exon.124773 chr1 298150643 298150721 Zm00004b005472 298148318 298152170 Zm00004b005471c Zm00004b005471,Zm00004b005472 simMerged
exon.124773 chr1 298150643 298150721 Zm00004b005471c 298148318 298152170 Zm00004b005471c Zm00004b005471,Zm00004b005472 simMerged
exon.124774 chr1 298151008 298151070 Zm00004b005472 298148318 298152170 Zm00004b005471c Zm00004b005471,Zm00004b005472 simMerged
exon.124774 chr1 298151008 298151070 Zm00004b005471c 298148318 298152170 Zm00004b005471c Zm00004b005471,Zm00004b005472 simMerged
exon.124775 chr1 298151169 298151208 Zm00004b005472 298148318 298152170 Zm00004b005471c Zm00004b005471,Zm00004b005472 simMerged
exon.124775 chr1 298151169 298151208 Zm00004b005471c 298148318 298152170 Zm00004b005471c Zm00004b005471,Zm00004b005472 simMerged
exon.124776 chr1 298151639 298152170 Zm00004b005472 298148318 298152170 Zm00004b005471c Zm00004b005471,Zm00004b005472 simMerged
exon.124776 chr1 298151639 298152170 Zm00004b005471c 298148318 298152170 Zm00004b005471c Zm00004b005471,Zm00004b005472 simMerged
exon.124820 chr1 298246088 298246309 Zm00004b005474 298246088 298256001 Zm00004b005473c Zm00004b005473,Zm00004b005474 simMerged
exon.124820 chr1 298246088 298246309 Zm00004b005473c 298246088 298256001 Zm00004b005473c Zm00004b005473,Zm00004b005474 simMerged
exon.124821 chr1 298246948 298246987 Zm00004b005474 298246088 298256001 Zm00004b005473c Zm00004b005473,Zm00004b005474 simMerged
exon.124821 chr1 298246948 298246987 Zm00004b005473c 298246088 298256001 Zm00004b005473c Zm00004b005473,Zm00004b005474 simMerged
exon.124822 chr1 298249148 298249246 Zm00004b005474 298246088 298256001 Zm00004b005473c Zm00004b005473,Zm00004b005474 simMerged
exon.124822 chr1 298249148 298249246 Zm00004b005473c 298246088 298256001 Zm00004b005473c Zm00004b005473,Zm00004b005474 simMerged
exon.124823 chr1 298249425 298249467 Zm00004b005474 298246088 298256001 Zm00004b005473c Zm00004b005473,Zm00004b005474 simMerged
exon.124823 chr1 298249425 298249467 Zm00004b005473c 298246088 298256001 Zm00004b005473c Zm00004b005473,Zm00004b005474 simMerged
exon.124824 chr1 298250737 298250831 Zm00004b005474 298246088 298256001 Zm00004b005473c Zm00004b005473,Zm00004b005474 simMerged
exon.124824 chr1 298250737 298250831 Zm00004b005473c 298246088 298256001 Zm00004b005473c Zm00004b005473,Zm00004b005474 simMerged
exon.124825 chr1 298250953 298250996 Zm00004b005474 298246088 298256001 Zm00004b005473c Zm00004b005473,Zm00004b005474 simMerged
exon.124825 chr1 298250953 298250996 Zm00004b005473c 298246088 298256001 Zm00004b005473c Zm00004b005473,Zm00004b005474 simMerged
exon.124826 chr1 298252018 298252089 Zm00004b005474 298246088 298256001 Zm00004b005473c Zm00004b005473,Zm00004b005474 simMerged
exon.124826 chr1 298252018 298252089 Zm00004b005473c 298246088 298256001 Zm00004b005473c Zm00004b005473,Zm00004b005474 simMerged
exon.124827 chr1 298252183 298252303 Zm00004b005474 298246088 298256001 Zm00004b005473c Zm00004b005473,Zm00004b005474 simMerged
exon.124827 chr1 298252183 298252303 Zm00004b005473c 298246088 298256001 Zm00004b005473c Zm00004b005473,Zm00004b005474 simMerged
exon.124828 chr1 298252464 298252518 Zm00004b005474 298246088 298256001 Zm00004b005473c Zm00004b005473,Zm00004b005474 simMerged
exon.124828 chr1 298252464 298252518 Zm00004b005473c 298246088 298256001 Zm00004b005473c Zm00004b005473,Zm00004b005474 simMerged
exon.124829 chr1 298255164 298255254 Zm00004b005474 298246088 298256001 Zm00004b005473c Zm00004b005473,Zm00004b005474 simMerged
exon.124829 chr1 298255164 298255254 Zm00004b005473c 298246088 298256001 Zm00004b005473c Zm00004b005473,Zm00004b005474 simMerged
exon.124830 chr1 298255353 298255445 Zm00004b005474 298246088 298256001 Zm00004b005473c Zm00004b005473,Zm00004b005474 simMerged
exon.124830 chr1 298255353 298255445 Zm00004b005473c 298246088 298256001 Zm00004b005473c Zm00004b005473,Zm00004b005474 simMerged
exon.124831 chr1 298255816 298256001 Zm00004b005474 298246088 298256001 Zm00004b005473c Zm00004b005473,Zm00004b005474 simMerged
exon.124831 chr1 298255816 298256001 Zm00004b005473c 298246088 298256001 Zm00004b005473c Zm00004b005473,Zm00004b005474 simMerged
exon.124918 chr1 298354796 298355484 Zm00004b005478 298354796 298332422 Zm00004b005477c Zm00004b005477,Zm00004b005478 simMerged
exon.124918 chr1 298354796 298355484 Zm00004b005477c 298354796 298332422 Zm00004b005477c Zm00004b005477,Zm00004b005478 simMerged
exon.124919 chr1 298354084 298354418 Zm00004b005478 298354796 298332422 Zm00004b005477c Zm00004b005477,Zm00004b005478 simMerged
exon.124919 chr1 298354084 298354418 Zm00004b005477c 298354796 298332422 Zm00004b005477c Zm00004b005477,Zm00004b005478 simMerged
exon.124920 chr1 298353311 298353983 Zm00004b005478 298354796 298332422 Zm00004b005477c Zm00004b005477,Zm00004b005478 simMerged
exon.124920 chr1 298353311 298353983 Zm00004b005477c 298354796 298332422 Zm00004b005477c Zm00004b005477,Zm00004b005478 simMerged
exon.124921 chr1 298353040 298353144 Zm00004b005478 298354796 298332422 Zm00004b005477c Zm00004b005477,Zm00004b005478 simMerged
exon.124921 chr1 298353040 298353144 Zm00004b005477c 298354796 298332422 Zm00004b005477c Zm00004b005477,Zm00004b005478 simMerged
exon.124922 chr1 298340875 298341067 Zm00004b005478 298354796 298332422 Zm00004b005477c Zm00004b005477,Zm00004b005478 simMerged
exon.124922 chr1 298340875 298341067 Zm00004b005477c 298354796 298332422 Zm00004b005477c Zm00004b005477,Zm00004b005478 simMerged
exon.124923 chr1 298338980 298340760 Zm00004b005478 298354796 298332422 Zm00004b005477c Zm00004b005477,Zm00004b005478 simMerged
exon.124923 chr1 298338980 298340760 Zm00004b005477c 298354796 298332422 Zm00004b005477c Zm00004b005477,Zm00004b005478 simMerged
exon.124924 chr1 298338673 298338885 Zm00004b005478 298354796 298332422 Zm00004b005477c Zm00004b005477,Zm00004b005478 simMerged
exon.124924 chr1 298338673 298338885 Zm00004b005477c 298354796 298332422 Zm00004b005477c Zm00004b005477,Zm00004b005478 simMerged
exon.124925 chr1 298336243 298338507 Zm00004b005478 298354796 298332422 Zm00004b005477c Zm00004b005477,Zm00004b005478 simMerged
exon.124925 chr1 298336243 298338507 Zm00004b005477c 298354796 298332422 Zm00004b005477c Zm00004b005477,Zm00004b005478 simMerged
exon.124926 chr1 298336058 298336170 Zm00004b005478 298354796 298332422 Zm00004b005477c Zm00004b005477,Zm00004b005478 simMerged
exon.124926 chr1 298336058 298336170 Zm00004b005477c 298354796 298332422 Zm00004b005477c Zm00004b005477,Zm00004b005478 simMerged
exon.124927 chr1 298335515 298335902 Zm00004b005478 298354796 298332422 Zm00004b005477c Zm00004b005477,Zm00004b005478 simMerged
exon.124927 chr1 298335515 298335902 Zm00004b005477c 298354796 298332422 Zm00004b005477c Zm00004b005477,Zm00004b005478 simMerged
exon.124928 chr1 298335025 298335342 Zm00004b005478 298354796 298332422 Zm00004b005477c Zm00004b005477,Zm00004b005478 simMerged
exon.124928 chr1 298335025 298335342 Zm00004b005477c 298354796 298332422 Zm00004b005477c Zm00004b005477,Zm00004b005478 simMerged
exon.124929 chr1 298332631 298332888 Zm00004b005478 298354796 298332422 Zm00004b005477c Zm00004b005477,Zm00004b005478 simMerged
exon.124929 chr1 298332631 298332888 Zm00004b005477c 298354796 298332422 Zm00004b005477c Zm00004b005477,Zm00004b005478 simMerged
exon.124930 chr1 298330526 298332422 Zm00004b005478 298354796 298332422 Zm00004b005477c Zm00004b005477,Zm00004b005478 simMerged
exon.124930 chr1 298330526 298332422 Zm00004b005477c 298354796 298332422 Zm00004b005477c Zm00004b005477,Zm00004b005478 simMerged
exon.125184 chr1 298861492 298861797 Zm00004b005488 298861492 298866171 Zm00004b005487c Zm00004b005487,Zm00004b005488 simMerged
exon.125184 chr1 298861492 298861797 Zm00004b005487c 298861492 298866171 Zm00004b005487c Zm00004b005487,Zm00004b005488 simMerged
exon.125185 chr1 298862311 298862367 Zm00004b005488 298861492 298866171 Zm00004b005487c Zm00004b005487,Zm00004b005488 simMerged
exon.125185 chr1 298862311 298862367 Zm00004b005487c 298861492 298866171 Zm00004b005487c Zm00004b005487,Zm00004b005488 simMerged
exon.125186 chr1 298862856 298862939 Zm00004b005488 298861492 298866171 Zm00004b005487c Zm00004b005487,Zm00004b005488 simMerged
exon.125186 chr1 298862856 298862939 Zm00004b005487c 298861492 298866171 Zm00004b005487c Zm00004b005487,Zm00004b005488 simMerged
exon.125187 chr1 298863023 298863094 Zm00004b005488 298861492 298866171 Zm00004b005487c Zm00004b005487,Zm00004b005488 simMerged
exon.125187 chr1 298863023 298863094 Zm00004b005487c 298861492 298866171 Zm00004b005487c Zm00004b005487,Zm00004b005488 simMerged
exon.125188 chr1 298863301 298863372 Zm00004b005488 298861492 298866171 Zm00004b005487c Zm00004b005487,Zm00004b005488 simMerged
exon.125188 chr1 298863301 298863372 Zm00004b005487c 298861492 298866171 Zm00004b005487c Zm00004b005487,Zm00004b005488 simMerged
exon.125189 chr1 298863478 298863518 Zm00004b005488 298861492 298866171 Zm00004b005487c Zm00004b005487,Zm00004b005488 simMerged
exon.125189 chr1 298863478 298863518 Zm00004b005487c 298861492 298866171 Zm00004b005487c Zm00004b005487,Zm00004b005488 simMerged
exon.125190 chr1 298864085 298864151 Zm00004b005488 298861492 298866171 Zm00004b005487c Zm00004b005487,Zm00004b005488 simMerged
exon.125190 chr1 298864085 298864151 Zm00004b005487c 298861492 298866171 Zm00004b005487c Zm00004b005487,Zm00004b005488 simMerged
exon.125191 chr1 298864231 298864422 Zm00004b005488 298861492 298866171 Zm00004b005487c Zm00004b005487,Zm00004b005488 simMerged
exon.125191 chr1 298864231 298864422 Zm00004b005487c 298861492 298866171 Zm00004b005487c Zm00004b005487,Zm00004b005488 simMerged
exon.125192 chr1 298864513 298864602 Zm00004b005488 298861492 298866171 Zm00004b005487c Zm00004b005487,Zm00004b005488 simMerged
exon.125192 chr1 298864513 298864602 Zm00004b005487c 298861492 298866171 Zm00004b005487c Zm00004b005487,Zm00004b005488 simMerged
exon.125193 chr1 298864683 298864790 Zm00004b005488 298861492 298866171 Zm00004b005487c Zm00004b005487,Zm00004b005488 simMerged
exon.125193 chr1 298864683 298864790 Zm00004b005487c 298861492 298866171 Zm00004b005487c Zm00004b005487,Zm00004b005488 simMerged
exon.125194 chr1 298865329 298865458 Zm00004b005488 298861492 298866171 Zm00004b005487c Zm00004b005487,Zm00004b005488 simMerged
exon.125194 chr1 298865329 298865458 Zm00004b005487c 298861492 298866171 Zm00004b005487c Zm00004b005487,Zm00004b005488 simMerged
exon.125195 chr1 298865481 298866171 Zm00004b005488 298861492 298866171 Zm00004b005487c Zm00004b005487,Zm00004b005488 simMerged
exon.125195 chr1 298865481 298866171 Zm00004b005487c 298861492 298866171 Zm00004b005487c Zm00004b005487,Zm00004b005488 simMerged
exon.125478 chr1 299012014 299012184 Zm00004b005502 299012014 299003622 Zm00004b005501c Zm00004b005501,Zm00004b005502 simMerged
exon.125478 chr1 299012014 299012184 Zm00004b005501c 299012014 299003622 Zm00004b005501c Zm00004b005501,Zm00004b005502 simMerged
exon.125479 chr1 299011772 299011782 Zm00004b005502 299012014 299003622 Zm00004b005501c Zm00004b005501,Zm00004b005502 simMerged
exon.125479 chr1 299011772 299011782 Zm00004b005501c 299012014 299003622 Zm00004b005501c Zm00004b005501,Zm00004b005502 simMerged
exon.125480 chr1 299010721 299010967 Zm00004b005502 299012014 299003622 Zm00004b005501c Zm00004b005501,Zm00004b005502 simMerged
exon.125480 chr1 299010721 299010967 Zm00004b005501c 299012014 299003622 Zm00004b005501c Zm00004b005501,Zm00004b005502 simMerged
exon.125481 chr1 299008502 299008562 Zm00004b005502 299012014 299003622 Zm00004b005501c Zm00004b005501,Zm00004b005502 simMerged
exon.125481 chr1 299008502 299008562 Zm00004b005501c 299012014 299003622 Zm00004b005501c Zm00004b005501,Zm00004b005502 simMerged
exon.125482 chr1 299008320 299008420 Zm00004b005502 299012014 299003622 Zm00004b005501c Zm00004b005501,Zm00004b005502 simMerged
exon.125482 chr1 299008320 299008420 Zm00004b005501c 299012014 299003622 Zm00004b005501c Zm00004b005501,Zm00004b005502 simMerged
exon.125483 chr1 299005212 299005328 Zm00004b005502 299012014 299003622 Zm00004b005501c Zm00004b005501,Zm00004b005502 simMerged
exon.125483 chr1 299005212 299005328 Zm00004b005501c 299012014 299003622 Zm00004b005501c Zm00004b005501,Zm00004b005502 simMerged
exon.125484 chr1 299004995 299005110 Zm00004b005502 299012014 299003622 Zm00004b005501c Zm00004b005501,Zm00004b005502 simMerged
exon.125484 chr1 299004995 299005110 Zm00004b005501c 299012014 299003622 Zm00004b005501c Zm00004b005501,Zm00004b005502 simMerged
exon.125485 chr1 299004903 299004928 Zm00004b005502 299012014 299003622 Zm00004b005501c Zm00004b005501,Zm00004b005502 simMerged
exon.125485 chr1 299004903 299004928 Zm00004b005501c 299012014 299003622 Zm00004b005501c Zm00004b005501,Zm00004b005502 simMerged
exon.125486 chr1 299004704 299004811 Zm00004b005502 299012014 299003622 Zm00004b005501c Zm00004b005501,Zm00004b005502 simMerged
exon.125486 chr1 299004704 299004811 Zm00004b005501c 299012014 299003622 Zm00004b005501c Zm00004b005501,Zm00004b005502 simMerged
exon.125487 chr1 299003180 299003622 Zm00004b005502 299012014 299003622 Zm00004b005501c Zm00004b005501,Zm00004b005502 simMerged
exon.125487 chr1 299003180 299003622 Zm00004b005501c 299012014 299003622 Zm00004b005501c Zm00004b005501,Zm00004b005502 simMerged
exon.125682 chr1 299048512 299049071 Zm00004b005505 299048512 299052530 Zm00004b005504c Zm00004b005504,Zm00004b005505 simMerged
exon.125682 chr1 299048512 299049071 Zm00004b005504c 299048512 299052530 Zm00004b005504c Zm00004b005504,Zm00004b005505 simMerged
exon.125683 chr1 299049615 299049701 Zm00004b005505 299048512 299052530 Zm00004b005504c Zm00004b005504,Zm00004b005505 simMerged
exon.125683 chr1 299049615 299049701 Zm00004b005504c 299048512 299052530 Zm00004b005504c Zm00004b005504,Zm00004b005505 simMerged
exon.125684 chr1 299049791 299050039 Zm00004b005505 299048512 299052530 Zm00004b005504c Zm00004b005504,Zm00004b005505 simMerged
exon.125684 chr1 299049791 299050039 Zm00004b005504c 299048512 299052530 Zm00004b005504c Zm00004b005504,Zm00004b005505 simMerged
exon.125685 chr1 299050136 299050300 Zm00004b005505 299048512 299052530 Zm00004b005504c Zm00004b005504,Zm00004b005505 simMerged
exon.125685 chr1 299050136 299050300 Zm00004b005504c 299048512 299052530 Zm00004b005504c Zm00004b005504,Zm00004b005505 simMerged
exon.125686 chr1 299050543 299050596 Zm00004b005505 299048512 299052530 Zm00004b005504c Zm00004b005504,Zm00004b005505 simMerged
exon.125686 chr1 299050543 299050596 Zm00004b005504c 299048512 299052530 Zm00004b005504c Zm00004b005504,Zm00004b005505 simMerged
exon.125687 chr1 299050735 299050881 Zm00004b005505 299048512 299052530 Zm00004b005504c Zm00004b005504,Zm00004b005505 simMerged
exon.125687 chr1 299050735 299050881 Zm00004b005504c 299048512 299052530 Zm00004b005504c Zm00004b005504,Zm00004b005505 simMerged
exon.125688 chr1 299050973 299051548 Zm00004b005505 299048512 299052530 Zm00004b005504c Zm00004b005504,Zm00004b005505 simMerged
exon.125688 chr1 299050973 299051548 Zm00004b005504c 299048512 299052530 Zm00004b005504c Zm00004b005504,Zm00004b005505 simMerged
exon.125689 chr1 299052407 299052530 Zm00004b005505 299048512 299052530 Zm00004b005504c Zm00004b005504,Zm00004b005505 simMerged
exon.125689 chr1 299052407 299052530 Zm00004b005504c 299048512 299052530 Zm00004b005504c Zm00004b005504,Zm00004b005505 simMerged
exon.125714 chr1 299145441 299145446 Zm00004b005510 299145441 299166136 Zm00004b005509c Zm00004b005509,Zm00004b005510 simMerged
exon.125714 chr1 299145441 299145446 Zm00004b005509c 299145441 299166136 Zm00004b005509c Zm00004b005509,Zm00004b005510 simMerged
exon.125715 chr1 299163961 299164375 Zm00004b005510 299145441 299166136 Zm00004b005509c Zm00004b005509,Zm00004b005510 simMerged
exon.125715 chr1 299163961 299164375 Zm00004b005509c 299145441 299166136 Zm00004b005509c Zm00004b005509,Zm00004b005510 simMerged
exon.125716 chr1 299165754 299166136 Zm00004b005510 299145441 299166136 Zm00004b005509c Zm00004b005509,Zm00004b005510 simMerged
exon.125716 chr1 299165754 299166136 Zm00004b005509c 299145441 299166136 Zm00004b005509c Zm00004b005509,Zm00004b005510 simMerged
exon.125729 chr1 299181101 299181700 Zm00004b005514 299181101 299181700 Zm00004b005513c Zm00004b005513,Zm00004b005514 simMerged
exon.125729 chr1 299181101 299181700 Zm00004b005513c 299181101 299181700 Zm00004b005513c Zm00004b005513,Zm00004b005514 simMerged
exon.125762 chr1 299306358 299306745 Zm00004b005521 299306358 299305966 Zm00004b005520c Zm00004b005520,Zm00004b005521 simMerged
exon.125762 chr1 299306358 299306745 Zm00004b005520c 299306358 299305966 Zm00004b005520c Zm00004b005520,Zm00004b005521 simMerged
exon.125763 chr1 299306073 299306201 Zm00004b005521 299306358 299305966 Zm00004b005520c Zm00004b005520,Zm00004b005521 simMerged
exon.125763 chr1 299306073 299306201 Zm00004b005520c 299306358 299305966 Zm00004b005520c Zm00004b005520,Zm00004b005521 simMerged
exon.125764 chr1 299305407 299305966 Zm00004b005521 299306358 299305966 Zm00004b005520c Zm00004b005520,Zm00004b005521 simMerged
exon.125764 chr1 299305407 299305966 Zm00004b005520c 299306358 299305966 Zm00004b005520c Zm00004b005520,Zm00004b005521 simMerged
exon.125849 chr1 299533785 299534689 Zm00004b005526 299533785 299533692 Zm00004b005525c Zm00004b005525,Zm00004b005526 simMerged
exon.125849 chr1 299533785 299534689 Zm00004b005525c 299533785 299533692 Zm00004b005525c Zm00004b005525,Zm00004b005526 simMerged
exon.125850 chr1 299532825 299533692 Zm00004b005526 299533785 299533692 Zm00004b005525c Zm00004b005525,Zm00004b005526 simMerged
exon.125850 chr1 299532825 299533692 Zm00004b005525c 299533785 299533692 Zm00004b005525c Zm00004b005525,Zm00004b005526 simMerged
exon.125863 chr1 299587768 299588255 Zm00004b005528 299587768 299587049 Zm00004b005527c Zm00004b005527,Zm00004b005528 simMerged
exon.125863 chr1 299587768 299588255 Zm00004b005527c 299587768 299587049 Zm00004b005527c Zm00004b005527,Zm00004b005528 simMerged
exon.125864 chr1 299587161 299587677 Zm00004b005528 299587768 299587049 Zm00004b005527c Zm00004b005527,Zm00004b005528 simMerged
exon.125864 chr1 299587161 299587677 Zm00004b005527c 299587768 299587049 Zm00004b005527c Zm00004b005527,Zm00004b005528 simMerged
exon.125865 chr1 299586643 299587049 Zm00004b005528 299587768 299587049 Zm00004b005527c Zm00004b005527,Zm00004b005528 simMerged
exon.125865 chr1 299586643 299587049 Zm00004b005527c 299587768 299587049 Zm00004b005527c Zm00004b005527,Zm00004b005528 simMerged
exon.125966 chr1 299647380 299647928 Zm00004b005530 299647380 299647928 Zm00004b005529c Zm00004b005529,Zm00004b005530 simMerged
exon.125966 chr1 299647380 299647928 Zm00004b005529c 299647380 299647928 Zm00004b005529c Zm00004b005529,Zm00004b005530 simMerged
exon.126145 chr1 299713744 299714511 Zm00004b005535 299713744 299714511 Zm00004b005534c Zm00004b005534,Zm00004b005535 simMerged
exon.126145 chr1 299713744 299714511 Zm00004b005534c 299713744 299714511 Zm00004b005534c Zm00004b005534,Zm00004b005535 simMerged
exon.126155 chr1 299847066 299847331 Zm00004b005537 299847066 299842293 Zm00004b005536c Zm00004b005536,Zm00004b005537 simMerged
exon.126155 chr1 299847066 299847331 Zm00004b005536c 299847066 299842293 Zm00004b005536c Zm00004b005536,Zm00004b005537 simMerged
exon.126156 chr1 299846209 299846883 Zm00004b005537 299847066 299842293 Zm00004b005536c Zm00004b005536,Zm00004b005537 simMerged
exon.126156 chr1 299846209 299846883 Zm00004b005536c 299847066 299842293 Zm00004b005536c Zm00004b005536,Zm00004b005537 simMerged
exon.126157 chr1 299843390 299843714 Zm00004b005537 299847066 299842293 Zm00004b005536c Zm00004b005536,Zm00004b005537 simMerged
exon.126157 chr1 299843390 299843714 Zm00004b005536c 299847066 299842293 Zm00004b005536c Zm00004b005536,Zm00004b005537 simMerged
exon.126158 chr1 299842910 299843059 Zm00004b005537 299847066 299842293 Zm00004b005536c Zm00004b005536,Zm00004b005537 simMerged
exon.126158 chr1 299842910 299843059 Zm00004b005536c 299847066 299842293 Zm00004b005536c Zm00004b005536,Zm00004b005537 simMerged
exon.126159 chr1 299842390 299842744 Zm00004b005537 299847066 299842293 Zm00004b005536c Zm00004b005536,Zm00004b005537 simMerged
exon.126159 chr1 299842390 299842744 Zm00004b005536c 299847066 299842293 Zm00004b005536c Zm00004b005536,Zm00004b005537 simMerged
exon.126160 chr1 299842315 299842367 Zm00004b005537 299847066 299842293 Zm00004b005536c Zm00004b005536,Zm00004b005537 simMerged
exon.126160 chr1 299842315 299842367 Zm00004b005536c 299847066 299842293 Zm00004b005536c Zm00004b005536,Zm00004b005537 simMerged
exon.126161 chr1 299841864 299842293 Zm00004b005537 299847066 299842293 Zm00004b005536c Zm00004b005536,Zm00004b005537 simMerged
exon.126161 chr1 299841864 299842293 Zm00004b005536c 299847066 299842293 Zm00004b005536c Zm00004b005536,Zm00004b005537 simMerged
exon.126223 chr1 300028176 300028857 Zm00004b005540 300028176 300036758 Zm00004b005539c Zm00004b005539,Zm00004b005540 simMerged
exon.126223 chr1 300028176 300028857 Zm00004b005539c 300028176 300036758 Zm00004b005539c Zm00004b005539,Zm00004b005540 simMerged
exon.126224 chr1 300029339 300029573 Zm00004b005540 300028176 300036758 Zm00004b005539c Zm00004b005539,Zm00004b005540 simMerged
exon.126224 chr1 300029339 300029573 Zm00004b005539c 300028176 300036758 Zm00004b005539c Zm00004b005539,Zm00004b005540 simMerged
exon.126225 chr1 300029694 300029863 Zm00004b005540 300028176 300036758 Zm00004b005539c Zm00004b005539,Zm00004b005540 simMerged
exon.126225 chr1 300029694 300029863 Zm00004b005539c 300028176 300036758 Zm00004b005539c Zm00004b005539,Zm00004b005540 simMerged
exon.126226 chr1 300030948 300031090 Zm00004b005540 300028176 300036758 Zm00004b005539c Zm00004b005539,Zm00004b005540 simMerged
exon.126226 chr1 300030948 300031090 Zm00004b005539c 300028176 300036758 Zm00004b005539c Zm00004b005539,Zm00004b005540 simMerged
exon.126227 chr1 300031218 300031395 Zm00004b005540 300028176 300036758 Zm00004b005539c Zm00004b005539,Zm00004b005540 simMerged
exon.126227 chr1 300031218 300031395 Zm00004b005539c 300028176 300036758 Zm00004b005539c Zm00004b005539,Zm00004b005540 simMerged
exon.126228 chr1 300031622 300032174 Zm00004b005540 300028176 300036758 Zm00004b005539c Zm00004b005539,Zm00004b005540 simMerged
exon.126228 chr1 300031622 300032174 Zm00004b005539c 300028176 300036758 Zm00004b005539c Zm00004b005539,Zm00004b005540 simMerged
exon.126229 chr1 300032319 300032431 Zm00004b005540 300028176 300036758 Zm00004b005539c Zm00004b005539,Zm00004b005540 simMerged
exon.126229 chr1 300032319 300032431 Zm00004b005539c 300028176 300036758 Zm00004b005539c Zm00004b005539,Zm00004b005540 simMerged
exon.126230 chr1 300033486 300033729 Zm00004b005540 300028176 300036758 Zm00004b005539c Zm00004b005539,Zm00004b005540 simMerged
exon.126230 chr1 300033486 300033729 Zm00004b005539c 300028176 300036758 Zm00004b005539c Zm00004b005539,Zm00004b005540 simMerged
exon.126231 chr1 300036195 300036758 Zm00004b005540 300028176 300036758 Zm00004b005539c Zm00004b005539,Zm00004b005540 simMerged
exon.126231 chr1 300036195 300036758 Zm00004b005539c 300028176 300036758 Zm00004b005539c Zm00004b005539,Zm00004b005540 simMerged
exon.126375 chr1 300381429 300381699 Zm00004b005546 300381429 300385862 Zm00004b005545c Zm00004b005545,Zm00004b005546 simMerged
exon.126375 chr1 300381429 300381699 Zm00004b005545c 300381429 300385862 Zm00004b005545c Zm00004b005545,Zm00004b005546 simMerged
exon.126376 chr1 300381881 300382065 Zm00004b005546 300381429 300385862 Zm00004b005545c Zm00004b005545,Zm00004b005546 simMerged
exon.126376 chr1 300381881 300382065 Zm00004b005545c 300381429 300385862 Zm00004b005545c Zm00004b005545,Zm00004b005546 simMerged
exon.126377 chr1 300382331 300382403 Zm00004b005546 300381429 300385862 Zm00004b005545c Zm00004b005545,Zm00004b005546 simMerged
exon.126377 chr1 300382331 300382403 Zm00004b005545c 300381429 300385862 Zm00004b005545c Zm00004b005545,Zm00004b005546 simMerged
exon.126378 chr1 300383858 300383940 Zm00004b005546 300381429 300385862 Zm00004b005545c Zm00004b005545,Zm00004b005546 simMerged
exon.126378 chr1 300383858 300383940 Zm00004b005545c 300381429 300385862 Zm00004b005545c Zm00004b005545,Zm00004b005546 simMerged
exon.126379 chr1 300384653 300384725 Zm00004b005546 300381429 300385862 Zm00004b005545c Zm00004b005545,Zm00004b005546 simMerged
exon.126379 chr1 300384653 300384725 Zm00004b005545c 300381429 300385862 Zm00004b005545c Zm00004b005545,Zm00004b005546 simMerged
exon.126380 chr1 300385675 300385862 Zm00004b005546 300381429 300385862 Zm00004b005545c Zm00004b005545,Zm00004b005546 simMerged
exon.126380 chr1 300385675 300385862 Zm00004b005545c 300381429 300385862 Zm00004b005545c Zm00004b005545,Zm00004b005546 simMerged
exon.126601 chr1 300701239 300701376 Zm00004b005555 300701239 300700705 Zm00004b005554c Zm00004b005554,Zm00004b005555 simMerged
exon.126601 chr1 300701239 300701376 Zm00004b005554c 300701239 300700705 Zm00004b005554c Zm00004b005554,Zm00004b005555 simMerged
exon.126602 chr1 300700979 300701033 Zm00004b005555 300701239 300700705 Zm00004b005554c Zm00004b005554,Zm00004b005555 simMerged
exon.126602 chr1 300700979 300701033 Zm00004b005554c 300701239 300700705 Zm00004b005554c Zm00004b005554,Zm00004b005555 simMerged
exon.126603 chr1 300700789 300700888 Zm00004b005555 300701239 300700705 Zm00004b005554c Zm00004b005554,Zm00004b005555 simMerged
exon.126603 chr1 300700789 300700888 Zm00004b005554c 300701239 300700705 Zm00004b005554c Zm00004b005554,Zm00004b005555 simMerged
exon.126604 chr1 300700383 300700705 Zm00004b005555 300701239 300700705 Zm00004b005554c Zm00004b005554,Zm00004b005555 simMerged
exon.126604 chr1 300700383 300700705 Zm00004b005554c 300701239 300700705 Zm00004b005554c Zm00004b005554,Zm00004b005555 simMerged
exon.127100 chr1 301240402 301240659 Zm00004b005574 301240402 301235235 Zm00004b005573c Zm00004b005573,Zm00004b005574 simMerged
exon.127100 chr1 301240402 301240659 Zm00004b005573c 301240402 301235235 Zm00004b005573c Zm00004b005573,Zm00004b005574 simMerged
exon.127101 chr1 301239563 301239647 Zm00004b005574 301240402 301235235 Zm00004b005573c Zm00004b005573,Zm00004b005574 simMerged
exon.127101 chr1 301239563 301239647 Zm00004b005573c 301240402 301235235 Zm00004b005573c Zm00004b005573,Zm00004b005574 simMerged
exon.127102 chr1 301238972 301239271 Zm00004b005574 301240402 301235235 Zm00004b005573c Zm00004b005573,Zm00004b005574 simMerged
exon.127102 chr1 301238972 301239271 Zm00004b005573c 301240402 301235235 Zm00004b005573c Zm00004b005573,Zm00004b005574 simMerged
exon.127103 chr1 301238477 301238635 Zm00004b005574 301240402 301235235 Zm00004b005573c Zm00004b005573,Zm00004b005574 simMerged
exon.127103 chr1 301238477 301238635 Zm00004b005573c 301240402 301235235 Zm00004b005573c Zm00004b005573,Zm00004b005574 simMerged
exon.127104 chr1 301237887 301238027 Zm00004b005574 301240402 301235235 Zm00004b005573c Zm00004b005573,Zm00004b005574 simMerged
exon.127104 chr1 301237887 301238027 Zm00004b005573c 301240402 301235235 Zm00004b005573c Zm00004b005573,Zm00004b005574 simMerged
exon.127105 chr1 301237714 301237770 Zm00004b005574 301240402 301235235 Zm00004b005573c Zm00004b005573,Zm00004b005574 simMerged
exon.127105 chr1 301237714 301237770 Zm00004b005573c 301240402 301235235 Zm00004b005573c Zm00004b005573,Zm00004b005574 simMerged
exon.127106 chr1 301236923 301237061 Zm00004b005574 301240402 301235235 Zm00004b005573c Zm00004b005573,Zm00004b005574 simMerged
exon.127106 chr1 301236923 301237061 Zm00004b005573c 301240402 301235235 Zm00004b005573c Zm00004b005573,Zm00004b005574 simMerged
exon.127107 chr1 301236731 301236835 Zm00004b005574 301240402 301235235 Zm00004b005573c Zm00004b005573,Zm00004b005574 simMerged
exon.127107 chr1 301236731 301236835 Zm00004b005573c 301240402 301235235 Zm00004b005573c Zm00004b005573,Zm00004b005574 simMerged
exon.127108 chr1 301236395 301236615 Zm00004b005574 301240402 301235235 Zm00004b005573c Zm00004b005573,Zm00004b005574 simMerged
exon.127108 chr1 301236395 301236615 Zm00004b005573c 301240402 301235235 Zm00004b005573c Zm00004b005573,Zm00004b005574 simMerged
exon.127109 chr1 301234352 301235235 Zm00004b005574 301240402 301235235 Zm00004b005573c Zm00004b005573,Zm00004b005574 simMerged
exon.127109 chr1 301234352 301235235 Zm00004b005573c 301240402 301235235 Zm00004b005573c Zm00004b005573,Zm00004b005574 simMerged
exon.127370 chr1 301896668 301897894 Zm00004b005587 301896668 301905461 Zm00004b005586c Zm00004b005586,Zm00004b005587 simMerged
exon.127370 chr1 301896668 301897894 Zm00004b005586c 301896668 301905461 Zm00004b005586c Zm00004b005586,Zm00004b005587 simMerged
exon.127371 chr1 301902112 301902345 Zm00004b005587 301896668 301905461 Zm00004b005586c Zm00004b005586,Zm00004b005587 simMerged
exon.127371 chr1 301902112 301902345 Zm00004b005586c 301896668 301905461 Zm00004b005586c Zm00004b005586,Zm00004b005587 simMerged
exon.127372 chr1 301902467 301902793 Zm00004b005587 301896668 301905461 Zm00004b005586c Zm00004b005586,Zm00004b005587 simMerged
exon.127372 chr1 301902467 301902793 Zm00004b005586c 301896668 301905461 Zm00004b005586c Zm00004b005586,Zm00004b005587 simMerged
exon.127373 chr1 301904873 301905461 Zm00004b005587 301896668 301905461 Zm00004b005586c Zm00004b005586,Zm00004b005587 simMerged
exon.127373 chr1 301904873 301905461 Zm00004b005586c 301896668 301905461 Zm00004b005586c Zm00004b005586,Zm00004b005587 simMerged
exon.127576 chr1 302142588 302142674 Zm00004b005599 302142588 302141371 Zm00004b005598c Zm00004b005598,Zm00004b005599 simMerged
exon.127576 chr1 302142588 302142674 Zm00004b005598c 302142588 302141371 Zm00004b005598c Zm00004b005598,Zm00004b005599 simMerged
exon.127577 chr1 302142211 302142285 Zm00004b005599 302142588 302141371 Zm00004b005598c Zm00004b005598,Zm00004b005599 simMerged
exon.127577 chr1 302142211 302142285 Zm00004b005598c 302142588 302141371 Zm00004b005598c Zm00004b005598,Zm00004b005599 simMerged
exon.127578 chr1 302142015 302142054 Zm00004b005599 302142588 302141371 Zm00004b005598c Zm00004b005598,Zm00004b005599 simMerged
exon.127578 chr1 302142015 302142054 Zm00004b005598c 302142588 302141371 Zm00004b005598c Zm00004b005598,Zm00004b005599 simMerged
exon.127579 chr1 302141837 302141919 Zm00004b005599 302142588 302141371 Zm00004b005598c Zm00004b005598,Zm00004b005599 simMerged
exon.127579 chr1 302141837 302141919 Zm00004b005598c 302142588 302141371 Zm00004b005598c Zm00004b005598,Zm00004b005599 simMerged
exon.127580 chr1 302141678 302141755 Zm00004b005599 302142588 302141371 Zm00004b005598c Zm00004b005598,Zm00004b005599 simMerged
exon.127580 chr1 302141678 302141755 Zm00004b005598c 302142588 302141371 Zm00004b005598c Zm00004b005598,Zm00004b005599 simMerged
exon.127581 chr1 302141441 302141584 Zm00004b005599 302142588 302141371 Zm00004b005598c Zm00004b005598,Zm00004b005599 simMerged
exon.127581 chr1 302141441 302141584 Zm00004b005598c 302142588 302141371 Zm00004b005598c Zm00004b005598,Zm00004b005599 simMerged
exon.127582 chr1 302141300 302141371 Zm00004b005599 302142588 302141371 Zm00004b005598c Zm00004b005598,Zm00004b005599 simMerged
exon.127582 chr1 302141300 302141371 Zm00004b005598c 302142588 302141371 Zm00004b005598c Zm00004b005598,Zm00004b005599 simMerged
exon.127653 chr1 302300613 302302034 Zm00004b005605 302300613 302299385 Zm00004b005604c Zm00004b005604,Zm00004b005605 simMerged
exon.127653 chr1 302300613 302302034 Zm00004b005604c 302300613 302299385 Zm00004b005604c Zm00004b005604,Zm00004b005605 simMerged
exon.127654 chr1 302300416 302300529 Zm00004b005605 302300613 302299385 Zm00004b005604c Zm00004b005604,Zm00004b005605 simMerged
exon.127654 chr1 302300416 302300529 Zm00004b005604c 302300613 302299385 Zm00004b005604c Zm00004b005604,Zm00004b005605 simMerged
exon.127655 chr1 302299529 302299793 Zm00004b005605 302300613 302299385 Zm00004b005604c Zm00004b005604,Zm00004b005605 simMerged
exon.127655 chr1 302299529 302299793 Zm00004b005604c 302300613 302299385 Zm00004b005604c Zm00004b005604,Zm00004b005605 simMerged
exon.127656 chr1 302298847 302299385 Zm00004b005605 302300613 302299385 Zm00004b005604c Zm00004b005604,Zm00004b005605 simMerged
exon.127656 chr1 302298847 302299385 Zm00004b005604c 302300613 302299385 Zm00004b005604c Zm00004b005604,Zm00004b005605 simMerged
exon.127714 chr1 302389630 302389953 Zm00004b005609 302389630 302389953 Zm00004b005608c Zm00004b005608,Zm00004b005609 simMerged
exon.127714 chr1 302389630 302389953 Zm00004b005608c 302389630 302389953 Zm00004b005608c Zm00004b005608,Zm00004b005609 simMerged
exon.127763 chr1 302414303 302414531 Zm00004b005611 302414303 302407081 Zm00004b005610c Zm00004b005610,Zm00004b005611 simMerged
exon.127763 chr1 302414303 302414531 Zm00004b005610c 302414303 302407081 Zm00004b005610c Zm00004b005610,Zm00004b005611 simMerged
exon.127764 chr1 302413390 302413460 Zm00004b005611 302414303 302407081 Zm00004b005610c Zm00004b005610,Zm00004b005611 simMerged
exon.127764 chr1 302413390 302413460 Zm00004b005610c 302414303 302407081 Zm00004b005610c Zm00004b005610,Zm00004b005611 simMerged
exon.127765 chr1 302413236 302413293 Zm00004b005611 302414303 302407081 Zm00004b005610c Zm00004b005610,Zm00004b005611 simMerged
exon.127765 chr1 302413236 302413293 Zm00004b005610c 302414303 302407081 Zm00004b005610c Zm00004b005610,Zm00004b005611 simMerged
exon.127766 chr1 302413064 302413134 Zm00004b005611 302414303 302407081 Zm00004b005610c Zm00004b005610,Zm00004b005611 simMerged
exon.127766 chr1 302413064 302413134 Zm00004b005610c 302414303 302407081 Zm00004b005610c Zm00004b005610,Zm00004b005611 simMerged
exon.127767 chr1 302408244 302408289 Zm00004b005611 302414303 302407081 Zm00004b005610c Zm00004b005610,Zm00004b005611 simMerged
exon.127767 chr1 302408244 302408289 Zm00004b005610c 302414303 302407081 Zm00004b005610c Zm00004b005610,Zm00004b005611 simMerged
exon.127768 chr1 302407964 302408098 Zm00004b005611 302414303 302407081 Zm00004b005610c Zm00004b005610,Zm00004b005611 simMerged
exon.127768 chr1 302407964 302408098 Zm00004b005610c 302414303 302407081 Zm00004b005610c Zm00004b005610,Zm00004b005611 simMerged
exon.127769 chr1 302407778 302407867 Zm00004b005611 302414303 302407081 Zm00004b005610c Zm00004b005610,Zm00004b005611 simMerged
exon.127769 chr1 302407778 302407867 Zm00004b005610c 302414303 302407081 Zm00004b005610c Zm00004b005610,Zm00004b005611 simMerged
exon.127770 chr1 302407556 302407681 Zm00004b005611 302414303 302407081 Zm00004b005610c Zm00004b005610,Zm00004b005611 simMerged
exon.127770 chr1 302407556 302407681 Zm00004b005610c 302414303 302407081 Zm00004b005610c Zm00004b005610,Zm00004b005611 simMerged
exon.127771 chr1 302407378 302407461 Zm00004b005611 302414303 302407081 Zm00004b005610c Zm00004b005610,Zm00004b005611 simMerged
exon.127771 chr1 302407378 302407461 Zm00004b005610c 302414303 302407081 Zm00004b005610c Zm00004b005610,Zm00004b005611 simMerged
exon.127772 chr1 302407202 302407266 Zm00004b005611 302414303 302407081 Zm00004b005610c Zm00004b005610,Zm00004b005611 simMerged
exon.127772 chr1 302407202 302407266 Zm00004b005610c 302414303 302407081 Zm00004b005610c Zm00004b005610,Zm00004b005611 simMerged
exon.127773 chr1 302406412 302407081 Zm00004b005611 302414303 302407081 Zm00004b005610c Zm00004b005610,Zm00004b005611 simMerged
exon.127773 chr1 302406412 302407081 Zm00004b005610c 302414303 302407081 Zm00004b005610c Zm00004b005610,Zm00004b005611 simMerged
exon.127801 chr1 302691441 302691558 Zm00004b005613 302691441 302701917 Zm00004b005612c Zm00004b005612,Zm00004b005613 simMerged
exon.127801 chr1 302691441 302691558 Zm00004b005612c 302691441 302701917 Zm00004b005612c Zm00004b005612,Zm00004b005613 simMerged
exon.127802 chr1 302693102 302693393 Zm00004b005613 302691441 302701917 Zm00004b005612c Zm00004b005612,Zm00004b005613 simMerged
exon.127802 chr1 302693102 302693393 Zm00004b005612c 302691441 302701917 Zm00004b005612c Zm00004b005612,Zm00004b005613 simMerged
exon.127803 chr1 302700672 302701917 Zm00004b005613 302691441 302701917 Zm00004b005612c Zm00004b005612,Zm00004b005613 simMerged
exon.127803 chr1 302700672 302701917 Zm00004b005612c 302691441 302701917 Zm00004b005612c Zm00004b005612,Zm00004b005613 simMerged
exon.127880 chr1 302963742 302965595 Zm00004b005617 302963742 302965595 Zm00004b005616c Zm00004b005616,Zm00004b005617 simMerged
exon.127880 chr1 302963742 302965595 Zm00004b005616c 302963742 302965595 Zm00004b005616c Zm00004b005616,Zm00004b005617 simMerged
exon.127910 chr1 302971786 302971962 Zm00004b005619 302971786 302974118 Zm00004b005618c Zm00004b005618,Zm00004b005619 simMerged
exon.127910 chr1 302971786 302971962 Zm00004b005618c 302971786 302974118 Zm00004b005618c Zm00004b005618,Zm00004b005619 simMerged
exon.127911 chr1 302972049 302972135 Zm00004b005619 302971786 302974118 Zm00004b005618c Zm00004b005618,Zm00004b005619 simMerged
exon.127911 chr1 302972049 302972135 Zm00004b005618c 302971786 302974118 Zm00004b005618c Zm00004b005618,Zm00004b005619 simMerged
exon.127912 chr1 302972248 302972310 Zm00004b005619 302971786 302974118 Zm00004b005618c Zm00004b005618,Zm00004b005619 simMerged
exon.127912 chr1 302972248 302972310 Zm00004b005618c 302971786 302974118 Zm00004b005618c Zm00004b005618,Zm00004b005619 simMerged
exon.127913 chr1 302972402 302972503 Zm00004b005619 302971786 302974118 Zm00004b005618c Zm00004b005618,Zm00004b005619 simMerged
exon.127913 chr1 302972402 302972503 Zm00004b005618c 302971786 302974118 Zm00004b005618c Zm00004b005618,Zm00004b005619 simMerged
exon.127914 chr1 302973274 302973532 Zm00004b005619 302971786 302974118 Zm00004b005618c Zm00004b005618,Zm00004b005619 simMerged
exon.127914 chr1 302973274 302973532 Zm00004b005618c 302971786 302974118 Zm00004b005618c Zm00004b005618,Zm00004b005619 simMerged
exon.127915 chr1 302973677 302974118 Zm00004b005619 302971786 302974118 Zm00004b005618c Zm00004b005618,Zm00004b005619 simMerged
exon.127915 chr1 302973677 302974118 Zm00004b005618c 302971786 302974118 Zm00004b005618c Zm00004b005618,Zm00004b005619 simMerged
exon.128141 chr1 303411230 303411259 Zm00004b005634 303411230 303411725 Zm00004b005633c Zm00004b005633,Zm00004b005634 simMerged
exon.128141 chr1 303411230 303411259 Zm00004b005633c 303411230 303411725 Zm00004b005633c Zm00004b005633,Zm00004b005634 simMerged
exon.128142 chr1 303411372 303411725 Zm00004b005634 303411230 303411725 Zm00004b005633c Zm00004b005633,Zm00004b005634 simMerged
exon.128142 chr1 303411372 303411725 Zm00004b005633c 303411230 303411725 Zm00004b005633c Zm00004b005633,Zm00004b005634 simMerged
exon.128190 chr1 303618296 303619735 Zm00004b005637 303618296 303619735 Zm00004b005636c Zm00004b005636,Zm00004b005637 simMerged
exon.128190 chr1 303618296 303619735 Zm00004b005636c 303618296 303619735 Zm00004b005636c Zm00004b005636,Zm00004b005637 simMerged
exon.128344 chr1 303763234 303763786 Zm00004b005643 303763234 303764785 Zm00004b005642c Zm00004b005642,Zm00004b005643 simMerged
exon.128344 chr1 303763234 303763786 Zm00004b005642c 303763234 303764785 Zm00004b005642c Zm00004b005642,Zm00004b005643 simMerged
exon.128345 chr1 303763902 303764785 Zm00004b005643 303763234 303764785 Zm00004b005642c Zm00004b005642,Zm00004b005643 simMerged
exon.128345 chr1 303763902 303764785 Zm00004b005642c 303763234 303764785 Zm00004b005642c Zm00004b005642,Zm00004b005643 simMerged
exon.128398 chr1 303816577 303817082 Zm00004b005646 303816577 303826950 Zm00004b005645c Zm00004b005645,Zm00004b005646 simMerged
exon.128398 chr1 303816577 303817082 Zm00004b005645c 303816577 303826950 Zm00004b005645c Zm00004b005645,Zm00004b005646 simMerged
exon.128399 chr1 303817645 303817823 Zm00004b005646 303816577 303826950 Zm00004b005645c Zm00004b005645,Zm00004b005646 simMerged
exon.128399 chr1 303817645 303817823 Zm00004b005645c 303816577 303826950 Zm00004b005645c Zm00004b005645,Zm00004b005646 simMerged
exon.128400 chr1 303823952 303824273 Zm00004b005646 303816577 303826950 Zm00004b005645c Zm00004b005645,Zm00004b005646 simMerged
exon.128400 chr1 303823952 303824273 Zm00004b005645c 303816577 303826950 Zm00004b005645c Zm00004b005645,Zm00004b005646 simMerged
exon.128401 chr1 303824375 303824477 Zm00004b005646 303816577 303826950 Zm00004b005645c Zm00004b005645,Zm00004b005646 simMerged
exon.128401 chr1 303824375 303824477 Zm00004b005645c 303816577 303826950 Zm00004b005645c Zm00004b005645,Zm00004b005646 simMerged
exon.128402 chr1 303824867 303825047 Zm00004b005646 303816577 303826950 Zm00004b005645c Zm00004b005645,Zm00004b005646 simMerged
exon.128402 chr1 303824867 303825047 Zm00004b005645c 303816577 303826950 Zm00004b005645c Zm00004b005645,Zm00004b005646 simMerged
exon.128403 chr1 303825153 303826950 Zm00004b005646 303816577 303826950 Zm00004b005645c Zm00004b005645,Zm00004b005646 simMerged
exon.128403 chr1 303825153 303826950 Zm00004b005645c 303816577 303826950 Zm00004b005645c Zm00004b005645,Zm00004b005646 simMerged
exon.128510 chr1 303887211 303887469 Zm00004b005650 303887211 303889862 Zm00004b005649c Zm00004b005649,Zm00004b005650 simMerged
exon.128510 chr1 303887211 303887469 Zm00004b005649c 303887211 303889862 Zm00004b005649c Zm00004b005649,Zm00004b005650 simMerged
exon.128511 chr1 303887589 303887982 Zm00004b005650 303887211 303889862 Zm00004b005649c Zm00004b005649,Zm00004b005650 simMerged
exon.128511 chr1 303887589 303887982 Zm00004b005649c 303887211 303889862 Zm00004b005649c Zm00004b005649,Zm00004b005650 simMerged
exon.128512 chr1 303888181 303888414 Zm00004b005650 303887211 303889862 Zm00004b005649c Zm00004b005649,Zm00004b005650 simMerged
exon.128512 chr1 303888181 303888414 Zm00004b005649c 303887211 303889862 Zm00004b005649c Zm00004b005649,Zm00004b005650 simMerged
exon.128513 chr1 303888553 303888822 Zm00004b005650 303887211 303889862 Zm00004b005649c Zm00004b005649,Zm00004b005650 simMerged
exon.128513 chr1 303888553 303888822 Zm00004b005649c 303887211 303889862 Zm00004b005649c Zm00004b005649,Zm00004b005650 simMerged
exon.128514 chr1 303888964 303889050 Zm00004b005650 303887211 303889862 Zm00004b005649c Zm00004b005649,Zm00004b005650 simMerged
exon.128514 chr1 303888964 303889050 Zm00004b005649c 303887211 303889862 Zm00004b005649c Zm00004b005649,Zm00004b005650 simMerged
exon.128515 chr1 303889206 303889718 Zm00004b005650 303887211 303889862 Zm00004b005649c Zm00004b005649,Zm00004b005650 simMerged
exon.128515 chr1 303889206 303889718 Zm00004b005649c 303887211 303889862 Zm00004b005649c Zm00004b005649,Zm00004b005650 simMerged
exon.128516 chr1 303889755 303889862 Zm00004b005650 303887211 303889862 Zm00004b005649c Zm00004b005649,Zm00004b005650 simMerged
exon.128516 chr1 303889755 303889862 Zm00004b005649c 303887211 303889862 Zm00004b005649c Zm00004b005649,Zm00004b005650 simMerged
exon.128685 chr1 304083292 304083728 Zm00004b005655 304083292 304077882 Zm00004b005654c Zm00004b005654,Zm00004b005655 simMerged
exon.128685 chr1 304083292 304083728 Zm00004b005654c 304083292 304077882 Zm00004b005654c Zm00004b005654,Zm00004b005655 simMerged
exon.128686 chr1 304082972 304083165 Zm00004b005655 304083292 304077882 Zm00004b005654c Zm00004b005654,Zm00004b005655 simMerged
exon.128686 chr1 304082972 304083165 Zm00004b005654c 304083292 304077882 Zm00004b005654c Zm00004b005654,Zm00004b005655 simMerged
exon.128687 chr1 304082691 304082880 Zm00004b005655 304083292 304077882 Zm00004b005654c Zm00004b005654,Zm00004b005655 simMerged
exon.128687 chr1 304082691 304082880 Zm00004b005654c 304083292 304077882 Zm00004b005654c Zm00004b005654,Zm00004b005655 simMerged
exon.128688 chr1 304081925 304082076 Zm00004b005655 304083292 304077882 Zm00004b005654c Zm00004b005654,Zm00004b005655 simMerged
exon.128688 chr1 304081925 304082076 Zm00004b005654c 304083292 304077882 Zm00004b005654c Zm00004b005654,Zm00004b005655 simMerged
exon.128689 chr1 304080842 304080957 Zm00004b005655 304083292 304077882 Zm00004b005654c Zm00004b005654,Zm00004b005655 simMerged
exon.128689 chr1 304080842 304080957 Zm00004b005654c 304083292 304077882 Zm00004b005654c Zm00004b005654,Zm00004b005655 simMerged
exon.128690 chr1 304080499 304080745 Zm00004b005655 304083292 304077882 Zm00004b005654c Zm00004b005654,Zm00004b005655 simMerged
exon.128690 chr1 304080499 304080745 Zm00004b005654c 304083292 304077882 Zm00004b005654c Zm00004b005654,Zm00004b005655 simMerged
exon.128691 chr1 304080343 304080399 Zm00004b005655 304083292 304077882 Zm00004b005654c Zm00004b005654,Zm00004b005655 simMerged
exon.128691 chr1 304080343 304080399 Zm00004b005654c 304083292 304077882 Zm00004b005654c Zm00004b005654,Zm00004b005655 simMerged
exon.128692 chr1 304079159 304079239 Zm00004b005655 304083292 304077882 Zm00004b005654c Zm00004b005654,Zm00004b005655 simMerged
exon.128692 chr1 304079159 304079239 Zm00004b005654c 304083292 304077882 Zm00004b005654c Zm00004b005654,Zm00004b005655 simMerged
exon.128693 chr1 304078897 304078983 Zm00004b005655 304083292 304077882 Zm00004b005654c Zm00004b005654,Zm00004b005655 simMerged
exon.128693 chr1 304078897 304078983 Zm00004b005654c 304083292 304077882 Zm00004b005654c Zm00004b005654,Zm00004b005655 simMerged
exon.128694 chr1 304077207 304077882 Zm00004b005655 304083292 304077882 Zm00004b005654c Zm00004b005654,Zm00004b005655 simMerged
exon.128694 chr1 304077207 304077882 Zm00004b005654c 304083292 304077882 Zm00004b005654c Zm00004b005654,Zm00004b005655 simMerged
exon.128775 chr1 304266872 304267394 Zm00004b005663 304266872 304273968 Zm00004b005662c Zm00004b005662,Zm00004b005663 simMerged
exon.128775 chr1 304266872 304267394 Zm00004b005662c 304266872 304273968 Zm00004b005662c Zm00004b005662,Zm00004b005663 simMerged
exon.128776 chr1 304268372 304268505 Zm00004b005663 304266872 304273968 Zm00004b005662c Zm00004b005662,Zm00004b005663 simMerged
exon.128776 chr1 304268372 304268505 Zm00004b005662c 304266872 304273968 Zm00004b005662c Zm00004b005662,Zm00004b005663 simMerged
exon.128777 chr1 304268591 304269002 Zm00004b005663 304266872 304273968 Zm00004b005662c Zm00004b005662,Zm00004b005663 simMerged
exon.128777 chr1 304268591 304269002 Zm00004b005662c 304266872 304273968 Zm00004b005662c Zm00004b005662,Zm00004b005663 simMerged
exon.128778 chr1 304269654 304269752 Zm00004b005663 304266872 304273968 Zm00004b005662c Zm00004b005662,Zm00004b005663 simMerged
exon.128778 chr1 304269654 304269752 Zm00004b005662c 304266872 304273968 Zm00004b005662c Zm00004b005662,Zm00004b005663 simMerged
exon.128779 chr1 304270741 304270965 Zm00004b005663 304266872 304273968 Zm00004b005662c Zm00004b005662,Zm00004b005663 simMerged
exon.128779 chr1 304270741 304270965 Zm00004b005662c 304266872 304273968 Zm00004b005662c Zm00004b005662,Zm00004b005663 simMerged
exon.128780 chr1 304271479 304271856 Zm00004b005663 304266872 304273968 Zm00004b005662c Zm00004b005662,Zm00004b005663 simMerged
exon.128780 chr1 304271479 304271856 Zm00004b005662c 304266872 304273968 Zm00004b005662c Zm00004b005662,Zm00004b005663 simMerged
exon.128781 chr1 304272192 304272335 Zm00004b005663 304266872 304273968 Zm00004b005662c Zm00004b005662,Zm00004b005663 simMerged
exon.128781 chr1 304272192 304272335 Zm00004b005662c 304266872 304273968 Zm00004b005662c Zm00004b005662,Zm00004b005663 simMerged
exon.128782 chr1 304273173 304273268 Zm00004b005663 304266872 304273968 Zm00004b005662c Zm00004b005662,Zm00004b005663 simMerged
exon.128782 chr1 304273173 304273268 Zm00004b005662c 304266872 304273968 Zm00004b005662c Zm00004b005662,Zm00004b005663 simMerged
exon.128783 chr1 304273589 304273968 Zm00004b005663 304266872 304273968 Zm00004b005662c Zm00004b005662,Zm00004b005663 simMerged
exon.128783 chr1 304273589 304273968 Zm00004b005662c 304266872 304273968 Zm00004b005662c Zm00004b005662,Zm00004b005663 simMerged
exon.128809 chr1 304306489 304306917 Zm00004b005666 304306489 304305657 Zm00004b005665c Zm00004b005665,Zm00004b005666 simMerged
exon.128809 chr1 304306489 304306917 Zm00004b005665c 304306489 304305657 Zm00004b005665c Zm00004b005665,Zm00004b005666 simMerged
exon.128810 chr1 304306230 304306424 Zm00004b005666 304306489 304305657 Zm00004b005665c Zm00004b005665,Zm00004b005666 simMerged
exon.128810 chr1 304306230 304306424 Zm00004b005665c 304306489 304305657 Zm00004b005665c Zm00004b005665,Zm00004b005666 simMerged
exon.128811 chr1 304306011 304306133 Zm00004b005666 304306489 304305657 Zm00004b005665c Zm00004b005665,Zm00004b005666 simMerged
exon.128811 chr1 304306011 304306133 Zm00004b005665c 304306489 304305657 Zm00004b005665c Zm00004b005665,Zm00004b005666 simMerged
exon.128812 chr1 304304884 304305657 Zm00004b005666 304306489 304305657 Zm00004b005665c Zm00004b005665,Zm00004b005666 simMerged
exon.128812 chr1 304304884 304305657 Zm00004b005665c 304306489 304305657 Zm00004b005665c Zm00004b005665,Zm00004b005666 simMerged
exon.128852 chr1 304324301 304324485 Zm00004b005669 304324301 304327288 Zm00004b005668c Zm00004b005668,Zm00004b005669 simMerged
exon.128852 chr1 304324301 304324485 Zm00004b005668c 304324301 304327288 Zm00004b005668c Zm00004b005668,Zm00004b005669 simMerged
exon.128853 chr1 304325527 304325586 Zm00004b005669 304324301 304327288 Zm00004b005668c Zm00004b005668,Zm00004b005669 simMerged
exon.128853 chr1 304325527 304325586 Zm00004b005668c 304324301 304327288 Zm00004b005668c Zm00004b005668,Zm00004b005669 simMerged
exon.128854 chr1 304325748 304325938 Zm00004b005669 304324301 304327288 Zm00004b005668c Zm00004b005668,Zm00004b005669 simMerged
exon.128854 chr1 304325748 304325938 Zm00004b005668c 304324301 304327288 Zm00004b005668c Zm00004b005668,Zm00004b005669 simMerged
exon.128855 chr1 304326523 304326627 Zm00004b005669 304324301 304327288 Zm00004b005668c Zm00004b005668,Zm00004b005669 simMerged
exon.128855 chr1 304326523 304326627 Zm00004b005668c 304324301 304327288 Zm00004b005668c Zm00004b005668,Zm00004b005669 simMerged
exon.128856 chr1 304326715 304327288 Zm00004b005669 304324301 304327288 Zm00004b005668c Zm00004b005668,Zm00004b005669 simMerged
exon.128856 chr1 304326715 304327288 Zm00004b005668c 304324301 304327288 Zm00004b005668c Zm00004b005668,Zm00004b005669 simMerged
exon.128878 chr1 304341022 304342105 Zm00004b005671 304341022 304340735 Zm00004b005670c Zm00004b005670,Zm00004b005671 simMerged
exon.128878 chr1 304341022 304342105 Zm00004b005670c 304341022 304340735 Zm00004b005670c Zm00004b005670,Zm00004b005671 simMerged
exon.128879 chr1 304340893 304340926 Zm00004b005671 304341022 304340735 Zm00004b005670c Zm00004b005670,Zm00004b005671 simMerged
exon.128879 chr1 304340893 304340926 Zm00004b005670c 304341022 304340735 Zm00004b005670c Zm00004b005670,Zm00004b005671 simMerged
exon.128880 chr1 304340028 304340735 Zm00004b005671 304341022 304340735 Zm00004b005670c Zm00004b005670,Zm00004b005671 simMerged
exon.128880 chr1 304340028 304340735 Zm00004b005670c 304341022 304340735 Zm00004b005670c Zm00004b005670,Zm00004b005671 simMerged
exon.129164 chr1 304483242 304483669 Zm00004b005678 304483242 304476047 Zm00004b005677c Zm00004b005677,Zm00004b005678 simMerged
exon.129164 chr1 304483242 304483669 Zm00004b005677c 304483242 304476047 Zm00004b005677c Zm00004b005677,Zm00004b005678 simMerged
exon.129165 chr1 304482405 304482468 Zm00004b005678 304483242 304476047 Zm00004b005677c Zm00004b005677,Zm00004b005678 simMerged
exon.129165 chr1 304482405 304482468 Zm00004b005677c 304483242 304476047 Zm00004b005677c Zm00004b005677,Zm00004b005678 simMerged
exon.129166 chr1 304481924 304482017 Zm00004b005678 304483242 304476047 Zm00004b005677c Zm00004b005677,Zm00004b005678 simMerged
exon.129166 chr1 304481924 304482017 Zm00004b005677c 304483242 304476047 Zm00004b005677c Zm00004b005677,Zm00004b005678 simMerged
exon.129167 chr1 304481053 304481285 Zm00004b005678 304483242 304476047 Zm00004b005677c Zm00004b005677,Zm00004b005678 simMerged
exon.129167 chr1 304481053 304481285 Zm00004b005677c 304483242 304476047 Zm00004b005677c Zm00004b005677,Zm00004b005678 simMerged
exon.129168 chr1 304480668 304480949 Zm00004b005678 304483242 304476047 Zm00004b005677c Zm00004b005677,Zm00004b005678 simMerged
exon.129168 chr1 304480668 304480949 Zm00004b005677c 304483242 304476047 Zm00004b005677c Zm00004b005677,Zm00004b005678 simMerged
exon.129169 chr1 304480468 304480593 Zm00004b005678 304483242 304476047 Zm00004b005677c Zm00004b005677,Zm00004b005678 simMerged
exon.129169 chr1 304480468 304480593 Zm00004b005677c 304483242 304476047 Zm00004b005677c Zm00004b005677,Zm00004b005678 simMerged
exon.129170 chr1 304477010 304477210 Zm00004b005678 304483242 304476047 Zm00004b005677c Zm00004b005677,Zm00004b005678 simMerged
exon.129170 chr1 304477010 304477210 Zm00004b005677c 304483242 304476047 Zm00004b005677c Zm00004b005677,Zm00004b005678 simMerged
exon.129171 chr1 304476777 304476878 Zm00004b005678 304483242 304476047 Zm00004b005677c Zm00004b005677,Zm00004b005678 simMerged
exon.129171 chr1 304476777 304476878 Zm00004b005677c 304483242 304476047 Zm00004b005677c Zm00004b005677,Zm00004b005678 simMerged
exon.129172 chr1 304475521 304476047 Zm00004b005678 304483242 304476047 Zm00004b005677c Zm00004b005677,Zm00004b005678 simMerged
exon.129172 chr1 304475521 304476047 Zm00004b005677c 304483242 304476047 Zm00004b005677c Zm00004b005677,Zm00004b005678 simMerged
exon.129278 chr1 304628802 304629234 Zm00004b005683 304628802 304621708 Zm00004b005682c Zm00004b005682,Zm00004b005683 simMerged
exon.129278 chr1 304628802 304629234 Zm00004b005682c 304628802 304621708 Zm00004b005682c Zm00004b005682,Zm00004b005683 simMerged
exon.129279 chr1 304628521 304628703 Zm00004b005683 304628802 304621708 Zm00004b005682c Zm00004b005682,Zm00004b005683 simMerged
exon.129279 chr1 304628521 304628703 Zm00004b005682c 304628802 304621708 Zm00004b005682c Zm00004b005682,Zm00004b005683 simMerged
exon.129280 chr1 304622270 304622502 Zm00004b005683 304628802 304621708 Zm00004b005682c Zm00004b005682,Zm00004b005683 simMerged
exon.129280 chr1 304622270 304622502 Zm00004b005682c 304628802 304621708 Zm00004b005682c Zm00004b005682,Zm00004b005683 simMerged
exon.129281 chr1 304621111 304621708 Zm00004b005683 304628802 304621708 Zm00004b005682c Zm00004b005682,Zm00004b005683 simMerged
exon.129281 chr1 304621111 304621708 Zm00004b005682c 304628802 304621708 Zm00004b005682c Zm00004b005682,Zm00004b005683 simMerged
exon.129298 chr1 304811049 304811144 Zm00004b005686 304811049 304813038 Zm00004b005685c Zm00004b005685,Zm00004b005686 simMerged
exon.129298 chr1 304811049 304811144 Zm00004b005685c 304811049 304813038 Zm00004b005685c Zm00004b005685,Zm00004b005686 simMerged
exon.129299 chr1 304811446 304811708 Zm00004b005686 304811049 304813038 Zm00004b005685c Zm00004b005685,Zm00004b005686 simMerged
exon.129299 chr1 304811446 304811708 Zm00004b005685c 304811049 304813038 Zm00004b005685c Zm00004b005685,Zm00004b005686 simMerged
exon.129300 chr1 304811783 304811879 Zm00004b005686 304811049 304813038 Zm00004b005685c Zm00004b005685,Zm00004b005686 simMerged
exon.129300 chr1 304811783 304811879 Zm00004b005685c 304811049 304813038 Zm00004b005685c Zm00004b005685,Zm00004b005686 simMerged
exon.129301 chr1 304811958 304812116 Zm00004b005686 304811049 304813038 Zm00004b005685c Zm00004b005685,Zm00004b005686 simMerged
exon.129301 chr1 304811958 304812116 Zm00004b005685c 304811049 304813038 Zm00004b005685c Zm00004b005685,Zm00004b005686 simMerged
exon.129302 chr1 304812737 304812833 Zm00004b005686 304811049 304813038 Zm00004b005685c Zm00004b005685,Zm00004b005686 simMerged
exon.129302 chr1 304812737 304812833 Zm00004b005685c 304811049 304813038 Zm00004b005685c Zm00004b005685,Zm00004b005686 simMerged
exon.129303 chr1 304812977 304813038 Zm00004b005686 304811049 304813038 Zm00004b005685c Zm00004b005685,Zm00004b005686 simMerged
exon.129303 chr1 304812977 304813038 Zm00004b005685c 304811049 304813038 Zm00004b005685c Zm00004b005685,Zm00004b005686 simMerged
exon.129316 chr1 304902992 304903292 Zm00004b005689 304902992 304904424 Zm00004b005688c Zm00004b005688,Zm00004b005689 simMerged
exon.129316 chr1 304902992 304903292 Zm00004b005688c 304902992 304904424 Zm00004b005688c Zm00004b005688,Zm00004b005689 simMerged
exon.129317 chr1 304903397 304903464 Zm00004b005689 304902992 304904424 Zm00004b005688c Zm00004b005688,Zm00004b005689 simMerged
exon.129317 chr1 304903397 304903464 Zm00004b005688c 304902992 304904424 Zm00004b005688c Zm00004b005688,Zm00004b005689 simMerged
exon.129318 chr1 304903720 304904424 Zm00004b005689 304902992 304904424 Zm00004b005688c Zm00004b005688,Zm00004b005689 simMerged
exon.129318 chr1 304903720 304904424 Zm00004b005688c 304902992 304904424 Zm00004b005688c Zm00004b005688,Zm00004b005689 simMerged
exon.129435 chr1 305002944 305003393 Zm00004b005694 305002944 305007618 Zm00004b005693c Zm00004b005693,Zm00004b005694 simMerged
exon.129435 chr1 305002944 305003393 Zm00004b005693c 305002944 305007618 Zm00004b005693c Zm00004b005693,Zm00004b005694 simMerged
exon.129436 chr1 305003689 305003819 Zm00004b005694 305002944 305007618 Zm00004b005693c Zm00004b005693,Zm00004b005694 simMerged
exon.129436 chr1 305003689 305003819 Zm00004b005693c 305002944 305007618 Zm00004b005693c Zm00004b005693,Zm00004b005694 simMerged
exon.129437 chr1 305003908 305003972 Zm00004b005694 305002944 305007618 Zm00004b005693c Zm00004b005693,Zm00004b005694 simMerged
exon.129437 chr1 305003908 305003972 Zm00004b005693c 305002944 305007618 Zm00004b005693c Zm00004b005693,Zm00004b005694 simMerged
exon.129438 chr1 305004074 305005711 Zm00004b005694 305002944 305007618 Zm00004b005693c Zm00004b005693,Zm00004b005694 simMerged
exon.129438 chr1 305004074 305005711 Zm00004b005693c 305002944 305007618 Zm00004b005693c Zm00004b005693,Zm00004b005694 simMerged
exon.129439 chr1 305006418 305006562 Zm00004b005694 305002944 305007618 Zm00004b005693c Zm00004b005693,Zm00004b005694 simMerged
exon.129439 chr1 305006418 305006562 Zm00004b005693c 305002944 305007618 Zm00004b005693c Zm00004b005693,Zm00004b005694 simMerged
exon.129440 chr1 305006643 305007618 Zm00004b005694 305002944 305007618 Zm00004b005693c Zm00004b005693,Zm00004b005694 simMerged
exon.129440 chr1 305006643 305007618 Zm00004b005693c 305002944 305007618 Zm00004b005693c Zm00004b005693,Zm00004b005694 simMerged
exon.129478 chr1 305091883 305092179 Zm00004b005696 305091883 305097191 Zm00004b005695c Zm00004b005695,Zm00004b005696 simMerged
exon.129478 chr1 305091883 305092179 Zm00004b005695c 305091883 305097191 Zm00004b005695c Zm00004b005695,Zm00004b005696 simMerged
exon.129479 chr1 305092288 305092470 Zm00004b005696 305091883 305097191 Zm00004b005695c Zm00004b005695,Zm00004b005696 simMerged
exon.129479 chr1 305092288 305092470 Zm00004b005695c 305091883 305097191 Zm00004b005695c Zm00004b005695,Zm00004b005696 simMerged
exon.129480 chr1 305092657 305095419 Zm00004b005696 305091883 305097191 Zm00004b005695c Zm00004b005695,Zm00004b005696 simMerged
exon.129480 chr1 305092657 305095419 Zm00004b005695c 305091883 305097191 Zm00004b005695c Zm00004b005695,Zm00004b005696 simMerged
exon.129481 chr1 305095851 305096000 Zm00004b005696 305091883 305097191 Zm00004b005695c Zm00004b005695,Zm00004b005696 simMerged
exon.129481 chr1 305095851 305096000 Zm00004b005695c 305091883 305097191 Zm00004b005695c Zm00004b005695,Zm00004b005696 simMerged
exon.129482 chr1 305096275 305096327 Zm00004b005696 305091883 305097191 Zm00004b005695c Zm00004b005695,Zm00004b005696 simMerged
exon.129482 chr1 305096275 305096327 Zm00004b005695c 305091883 305097191 Zm00004b005695c Zm00004b005695,Zm00004b005696 simMerged
exon.129483 chr1 305096511 305096651 Zm00004b005696 305091883 305097191 Zm00004b005695c Zm00004b005695,Zm00004b005696 simMerged
exon.129483 chr1 305096511 305096651 Zm00004b005695c 305091883 305097191 Zm00004b005695c Zm00004b005695,Zm00004b005696 simMerged
exon.129484 chr1 305096751 305097191 Zm00004b005696 305091883 305097191 Zm00004b005695c Zm00004b005695,Zm00004b005696 simMerged
exon.129484 chr1 305096751 305097191 Zm00004b005695c 305091883 305097191 Zm00004b005695c Zm00004b005695,Zm00004b005696 simMerged
exon.129602 chr1 305170021 305170671 Zm00004b005701 305170021 305170671 Zm00004b005700c Zm00004b005700,Zm00004b005701 simMerged
exon.129602 chr1 305170021 305170671 Zm00004b005700c 305170021 305170671 Zm00004b005700c Zm00004b005700,Zm00004b005701 simMerged
exon.129767 chr1 305432803 305433129 Zm00004b005709 305432803 305437185 Zm00004b005708c Zm00004b005708,Zm00004b005709 simMerged
exon.129767 chr1 305432803 305433129 Zm00004b005708c 305432803 305437185 Zm00004b005708c Zm00004b005708,Zm00004b005709 simMerged
exon.129768 chr1 305433561 305433696 Zm00004b005709 305432803 305437185 Zm00004b005708c Zm00004b005708,Zm00004b005709 simMerged
exon.129768 chr1 305433561 305433696 Zm00004b005708c 305432803 305437185 Zm00004b005708c Zm00004b005708,Zm00004b005709 simMerged
exon.129769 chr1 305434343 305437185 Zm00004b005709 305432803 305437185 Zm00004b005708c Zm00004b005708,Zm00004b005709 simMerged
exon.129769 chr1 305434343 305437185 Zm00004b005708c 305432803 305437185 Zm00004b005708c Zm00004b005708,Zm00004b005709 simMerged
exon.130151 chr1 305896990 305897015 Zm00004b005718 305896990 305887780 Zm00004b005717c Zm00004b005717,Zm00004b005718 simMerged
exon.130151 chr1 305896990 305897015 Zm00004b005717c 305896990 305887780 Zm00004b005717c Zm00004b005717,Zm00004b005718 simMerged
exon.130152 chr1 305896866 305896947 Zm00004b005718 305896990 305887780 Zm00004b005717c Zm00004b005717,Zm00004b005718 simMerged
exon.130152 chr1 305896866 305896947 Zm00004b005717c 305896990 305887780 Zm00004b005717c Zm00004b005717,Zm00004b005718 simMerged
exon.130153 chr1 305896220 305896284 Zm00004b005718 305896990 305887780 Zm00004b005717c Zm00004b005717,Zm00004b005718 simMerged
exon.130153 chr1 305896220 305896284 Zm00004b005717c 305896990 305887780 Zm00004b005717c Zm00004b005717,Zm00004b005718 simMerged
exon.130154 chr1 305896070 305896145 Zm00004b005718 305896990 305887780 Zm00004b005717c Zm00004b005717,Zm00004b005718 simMerged
exon.130154 chr1 305896070 305896145 Zm00004b005717c 305896990 305887780 Zm00004b005717c Zm00004b005717,Zm00004b005718 simMerged
exon.130155 chr1 305893902 305893979 Zm00004b005718 305896990 305887780 Zm00004b005717c Zm00004b005717,Zm00004b005718 simMerged
exon.130155 chr1 305893902 305893979 Zm00004b005717c 305896990 305887780 Zm00004b005717c Zm00004b005717,Zm00004b005718 simMerged
exon.130156 chr1 305893732 305893796 Zm00004b005718 305896990 305887780 Zm00004b005717c Zm00004b005717,Zm00004b005718 simMerged
exon.130156 chr1 305893732 305893796 Zm00004b005717c 305896990 305887780 Zm00004b005717c Zm00004b005717,Zm00004b005718 simMerged
exon.130157 chr1 305893420 305893498 Zm00004b005718 305896990 305887780 Zm00004b005717c Zm00004b005717,Zm00004b005718 simMerged
exon.130157 chr1 305893420 305893498 Zm00004b005717c 305896990 305887780 Zm00004b005717c Zm00004b005717,Zm00004b005718 simMerged
exon.130158 chr1 305892802 305892811 Zm00004b005718 305896990 305887780 Zm00004b005717c Zm00004b005717,Zm00004b005718 simMerged
exon.130158 chr1 305892802 305892811 Zm00004b005717c 305896990 305887780 Zm00004b005717c Zm00004b005717,Zm00004b005718 simMerged
exon.130159 chr1 305892191 305892268 Zm00004b005718 305896990 305887780 Zm00004b005717c Zm00004b005717,Zm00004b005718 simMerged
exon.130159 chr1 305892191 305892268 Zm00004b005717c 305896990 305887780 Zm00004b005717c Zm00004b005717,Zm00004b005718 simMerged
exon.130160 chr1 305890859 305890948 Zm00004b005718 305896990 305887780 Zm00004b005717c Zm00004b005717,Zm00004b005718 simMerged
exon.130160 chr1 305890859 305890948 Zm00004b005717c 305896990 305887780 Zm00004b005717c Zm00004b005717,Zm00004b005718 simMerged
exon.130161 chr1 305890651 305890774 Zm00004b005718 305896990 305887780 Zm00004b005717c Zm00004b005717,Zm00004b005718 simMerged
exon.130161 chr1 305890651 305890774 Zm00004b005717c 305896990 305887780 Zm00004b005717c Zm00004b005717,Zm00004b005718 simMerged
exon.130162 chr1 305890541 305890597 Zm00004b005718 305896990 305887780 Zm00004b005717c Zm00004b005717,Zm00004b005718 simMerged
exon.130162 chr1 305890541 305890597 Zm00004b005717c 305896990 305887780 Zm00004b005717c Zm00004b005717,Zm00004b005718 simMerged
exon.130163 chr1 305889637 305889745 Zm00004b005718 305896990 305887780 Zm00004b005717c Zm00004b005717,Zm00004b005718 simMerged
exon.130163 chr1 305889637 305889745 Zm00004b005717c 305896990 305887780 Zm00004b005717c Zm00004b005717,Zm00004b005718 simMerged
exon.130164 chr1 305889361 305889549 Zm00004b005718 305896990 305887780 Zm00004b005717c Zm00004b005717,Zm00004b005718 simMerged
exon.130164 chr1 305889361 305889549 Zm00004b005717c 305896990 305887780 Zm00004b005717c Zm00004b005717,Zm00004b005718 simMerged
exon.130165 chr1 305889073 305889262 Zm00004b005718 305896990 305887780 Zm00004b005717c Zm00004b005717,Zm00004b005718 simMerged
exon.130165 chr1 305889073 305889262 Zm00004b005717c 305896990 305887780 Zm00004b005717c Zm00004b005717,Zm00004b005718 simMerged
exon.130166 chr1 305888777 305888790 Zm00004b005718 305896990 305887780 Zm00004b005717c Zm00004b005717,Zm00004b005718 simMerged
exon.130166 chr1 305888777 305888790 Zm00004b005717c 305896990 305887780 Zm00004b005717c Zm00004b005717,Zm00004b005718 simMerged
exon.130167 chr1 305887941 305888137 Zm00004b005718 305896990 305887780 Zm00004b005717c Zm00004b005717,Zm00004b005718 simMerged
exon.130167 chr1 305887941 305888137 Zm00004b005717c 305896990 305887780 Zm00004b005717c Zm00004b005717,Zm00004b005718 simMerged
exon.130168 chr1 305887771 305887780 Zm00004b005718 305896990 305887780 Zm00004b005717c Zm00004b005717,Zm00004b005718 simMerged
exon.130168 chr1 305887771 305887780 Zm00004b005717c 305896990 305887780 Zm00004b005717c Zm00004b005717,Zm00004b005718 simMerged
exon.130199 chr1 305970791 305971159 Zm00004b005721 305970791 305967606 Zm00004b005720c Zm00004b005720,Zm00004b005721 simMerged
exon.130199 chr1 305970791 305971159 Zm00004b005720c 305970791 305967606 Zm00004b005720c Zm00004b005720,Zm00004b005721 simMerged
exon.130200 chr1 305970227 305970348 Zm00004b005721 305970791 305967606 Zm00004b005720c Zm00004b005720,Zm00004b005721 simMerged
exon.130200 chr1 305970227 305970348 Zm00004b005720c 305970791 305967606 Zm00004b005720c Zm00004b005720,Zm00004b005721 simMerged
exon.130201 chr1 305968947 305970091 Zm00004b005721 305970791 305967606 Zm00004b005720c Zm00004b005720,Zm00004b005721 simMerged
exon.130201 chr1 305968947 305970091 Zm00004b005720c 305970791 305967606 Zm00004b005720c Zm00004b005720,Zm00004b005721 simMerged
exon.130202 chr1 305968588 305968836 Zm00004b005721 305970791 305967606 Zm00004b005720c Zm00004b005720,Zm00004b005721 simMerged
exon.130202 chr1 305968588 305968836 Zm00004b005720c 305970791 305967606 Zm00004b005720c Zm00004b005720,Zm00004b005721 simMerged
exon.130203 chr1 305968345 305968511 Zm00004b005721 305970791 305967606 Zm00004b005720c Zm00004b005720,Zm00004b005721 simMerged
exon.130203 chr1 305968345 305968511 Zm00004b005720c 305970791 305967606 Zm00004b005720c Zm00004b005720,Zm00004b005721 simMerged
exon.130204 chr1 305968162 305968241 Zm00004b005721 305970791 305967606 Zm00004b005720c Zm00004b005720,Zm00004b005721 simMerged
exon.130204 chr1 305968162 305968241 Zm00004b005720c 305970791 305967606 Zm00004b005720c Zm00004b005720,Zm00004b005721 simMerged
exon.130205 chr1 305967919 305968066 Zm00004b005721 305970791 305967606 Zm00004b005720c Zm00004b005720,Zm00004b005721 simMerged
exon.130205 chr1 305967919 305968066 Zm00004b005720c 305970791 305967606 Zm00004b005720c Zm00004b005720,Zm00004b005721 simMerged
exon.130206 chr1 305967692 305967844 Zm00004b005721 305970791 305967606 Zm00004b005720c Zm00004b005720,Zm00004b005721 simMerged
exon.130206 chr1 305967692 305967844 Zm00004b005720c 305970791 305967606 Zm00004b005720c Zm00004b005720,Zm00004b005721 simMerged
exon.130207 chr1 305967100 305967606 Zm00004b005721 305970791 305967606 Zm00004b005720c Zm00004b005720,Zm00004b005721 simMerged
exon.130207 chr1 305967100 305967606 Zm00004b005720c 305970791 305967606 Zm00004b005720c Zm00004b005720,Zm00004b005721 simMerged
exon.130378 chr1 306079653 306080059 Zm00004b005726 306079653 306083104 Zm00004b005725c Zm00004b005725,Zm00004b005726 simMerged
exon.130378 chr1 306079653 306080059 Zm00004b005725c 306079653 306083104 Zm00004b005725c Zm00004b005725,Zm00004b005726 simMerged
exon.130379 chr1 306080229 306080376 Zm00004b005726 306079653 306083104 Zm00004b005725c Zm00004b005725,Zm00004b005726 simMerged
exon.130379 chr1 306080229 306080376 Zm00004b005725c 306079653 306083104 Zm00004b005725c Zm00004b005725,Zm00004b005726 simMerged
exon.130380 chr1 306080464 306080634 Zm00004b005726 306079653 306083104 Zm00004b005725c Zm00004b005725,Zm00004b005726 simMerged
exon.130380 chr1 306080464 306080634 Zm00004b005725c 306079653 306083104 Zm00004b005725c Zm00004b005725,Zm00004b005726 simMerged
exon.130381 chr1 306081304 306081583 Zm00004b005726 306079653 306083104 Zm00004b005725c Zm00004b005725,Zm00004b005726 simMerged
exon.130381 chr1 306081304 306081583 Zm00004b005725c 306079653 306083104 Zm00004b005725c Zm00004b005725,Zm00004b005726 simMerged
exon.130382 chr1 306081863 306082169 Zm00004b005726 306079653 306083104 Zm00004b005725c Zm00004b005725,Zm00004b005726 simMerged
exon.130382 chr1 306081863 306082169 Zm00004b005725c 306079653 306083104 Zm00004b005725c Zm00004b005725,Zm00004b005726 simMerged
exon.130383 chr1 306082281 306083104 Zm00004b005726 306079653 306083104 Zm00004b005725c Zm00004b005725,Zm00004b005726 simMerged
exon.130383 chr1 306082281 306083104 Zm00004b005725c 306079653 306083104 Zm00004b005725c Zm00004b005725,Zm00004b005726 simMerged
exon.130502 chr1 306207970 306207998 Zm00004b005732 306207970 306203738 Zm00004b005731c Zm00004b005731,Zm00004b005732 simMerged
exon.130502 chr1 306207970 306207998 Zm00004b005731c 306207970 306203738 Zm00004b005731c Zm00004b005731,Zm00004b005732 simMerged
exon.130503 chr1 306207890 306207942 Zm00004b005732 306207970 306203738 Zm00004b005731c Zm00004b005731,Zm00004b005732 simMerged
exon.130503 chr1 306207890 306207942 Zm00004b005731c 306207970 306203738 Zm00004b005731c Zm00004b005731,Zm00004b005732 simMerged
exon.130504 chr1 306207713 306207838 Zm00004b005732 306207970 306203738 Zm00004b005731c Zm00004b005731,Zm00004b005732 simMerged
exon.130504 chr1 306207713 306207838 Zm00004b005731c 306207970 306203738 Zm00004b005731c Zm00004b005731,Zm00004b005732 simMerged
exon.130505 chr1 306206931 306207248 Zm00004b005732 306207970 306203738 Zm00004b005731c Zm00004b005731,Zm00004b005732 simMerged
exon.130505 chr1 306206931 306207248 Zm00004b005731c 306207970 306203738 Zm00004b005731c Zm00004b005731,Zm00004b005732 simMerged
exon.130506 chr1 306205461 306205662 Zm00004b005732 306207970 306203738 Zm00004b005731c Zm00004b005731,Zm00004b005732 simMerged
exon.130506 chr1 306205461 306205662 Zm00004b005731c 306207970 306203738 Zm00004b005731c Zm00004b005731,Zm00004b005732 simMerged
exon.130507 chr1 306204390 306204618 Zm00004b005732 306207970 306203738 Zm00004b005731c Zm00004b005731,Zm00004b005732 simMerged
exon.130507 chr1 306204390 306204618 Zm00004b005731c 306207970 306203738 Zm00004b005731c Zm00004b005731,Zm00004b005732 simMerged
exon.130508 chr1 306203158 306203738 Zm00004b005732 306207970 306203738 Zm00004b005731c Zm00004b005731,Zm00004b005732 simMerged
exon.130508 chr1 306203158 306203738 Zm00004b005731c 306207970 306203738 Zm00004b005731c Zm00004b005731,Zm00004b005732 simMerged
exon.130663 chr1 306514709 306515497 Zm00004b005740 306514709 306512127 Zm00004b005739c Zm00004b005739,Zm00004b005740 simMerged
exon.130663 chr1 306514709 306515497 Zm00004b005739c 306514709 306512127 Zm00004b005739c Zm00004b005739,Zm00004b005740 simMerged
exon.130664 chr1 306514415 306514619 Zm00004b005740 306514709 306512127 Zm00004b005739c Zm00004b005739,Zm00004b005740 simMerged
exon.130664 chr1 306514415 306514619 Zm00004b005739c 306514709 306512127 Zm00004b005739c Zm00004b005739,Zm00004b005740 simMerged
exon.130665 chr1 306514046 306514150 Zm00004b005740 306514709 306512127 Zm00004b005739c Zm00004b005739,Zm00004b005740 simMerged
exon.130665 chr1 306514046 306514150 Zm00004b005739c 306514709 306512127 Zm00004b005739c Zm00004b005739,Zm00004b005740 simMerged
exon.130666 chr1 306513376 306513494 Zm00004b005740 306514709 306512127 Zm00004b005739c Zm00004b005739,Zm00004b005740 simMerged
exon.130666 chr1 306513376 306513494 Zm00004b005739c 306514709 306512127 Zm00004b005739c Zm00004b005739,Zm00004b005740 simMerged
exon.130667 chr1 306513108 306513251 Zm00004b005740 306514709 306512127 Zm00004b005739c Zm00004b005739,Zm00004b005740 simMerged
exon.130667 chr1 306513108 306513251 Zm00004b005739c 306514709 306512127 Zm00004b005739c Zm00004b005739,Zm00004b005740 simMerged
exon.130668 chr1 306512934 306513003 Zm00004b005740 306514709 306512127 Zm00004b005739c Zm00004b005739,Zm00004b005740 simMerged
exon.130668 chr1 306512934 306513003 Zm00004b005739c 306514709 306512127 Zm00004b005739c Zm00004b005739,Zm00004b005740 simMerged
exon.130669 chr1 306512527 306512664 Zm00004b005740 306514709 306512127 Zm00004b005739c Zm00004b005739,Zm00004b005740 simMerged
exon.130669 chr1 306512527 306512664 Zm00004b005739c 306514709 306512127 Zm00004b005739c Zm00004b005739,Zm00004b005740 simMerged
exon.130670 chr1 306512312 306512374 Zm00004b005740 306514709 306512127 Zm00004b005739c Zm00004b005739,Zm00004b005740 simMerged
exon.130670 chr1 306512312 306512374 Zm00004b005739c 306514709 306512127 Zm00004b005739c Zm00004b005739,Zm00004b005740 simMerged
exon.130671 chr1 306511713 306512127 Zm00004b005740 306514709 306512127 Zm00004b005739c Zm00004b005739,Zm00004b005740 simMerged
exon.130671 chr1 306511713 306512127 Zm00004b005739c 306514709 306512127 Zm00004b005739c Zm00004b005739,Zm00004b005740 simMerged
exon.130739 chr1 306635813 306636193 Zm00004b005744 306635813 306636193 Zm00004b005743c Zm00004b005743,Zm00004b005744 simMerged
exon.130739 chr1 306635813 306636193 Zm00004b005743c 306635813 306636193 Zm00004b005743c Zm00004b005743,Zm00004b005744 simMerged
exon.131099 chr1 306866620 306866675 Zm00004b005752 306866620 306868799 Zm00004b005751c Zm00004b005751,Zm00004b005752 simMerged
exon.131099 chr1 306866620 306866675 Zm00004b005751c 306866620 306868799 Zm00004b005751c Zm00004b005751,Zm00004b005752 simMerged
exon.131100 chr1 306868521 306868799 Zm00004b005752 306866620 306868799 Zm00004b005751c Zm00004b005751,Zm00004b005752 simMerged
exon.131100 chr1 306868521 306868799 Zm00004b005751c 306866620 306868799 Zm00004b005751c Zm00004b005751,Zm00004b005752 simMerged
exon.131282 chr1 306899261 306899664 Zm00004b005754 306899261 306895222 Zm00004b005753c Zm00004b005753,Zm00004b005754 simMerged
exon.131282 chr1 306899261 306899664 Zm00004b005753c 306899261 306895222 Zm00004b005753c Zm00004b005753,Zm00004b005754 simMerged
exon.131283 chr1 306898893 306898957 Zm00004b005754 306899261 306895222 Zm00004b005753c Zm00004b005753,Zm00004b005754 simMerged
exon.131283 chr1 306898893 306898957 Zm00004b005753c 306899261 306895222 Zm00004b005753c Zm00004b005753,Zm00004b005754 simMerged
exon.131284 chr1 306898759 306898807 Zm00004b005754 306899261 306895222 Zm00004b005753c Zm00004b005753,Zm00004b005754 simMerged
exon.131284 chr1 306898759 306898807 Zm00004b005753c 306899261 306895222 Zm00004b005753c Zm00004b005753,Zm00004b005754 simMerged
exon.131285 chr1 306896690 306896784 Zm00004b005754 306899261 306895222 Zm00004b005753c Zm00004b005753,Zm00004b005754 simMerged
exon.131285 chr1 306896690 306896784 Zm00004b005753c 306899261 306895222 Zm00004b005753c Zm00004b005753,Zm00004b005754 simMerged
exon.131286 chr1 306896423 306896508 Zm00004b005754 306899261 306895222 Zm00004b005753c Zm00004b005753,Zm00004b005754 simMerged
exon.131286 chr1 306896423 306896508 Zm00004b005753c 306899261 306895222 Zm00004b005753c Zm00004b005753,Zm00004b005754 simMerged
exon.131287 chr1 306896270 306896329 Zm00004b005754 306899261 306895222 Zm00004b005753c Zm00004b005753,Zm00004b005754 simMerged
exon.131287 chr1 306896270 306896329 Zm00004b005753c 306899261 306895222 Zm00004b005753c Zm00004b005753,Zm00004b005754 simMerged
exon.131288 chr1 306896102 306896183 Zm00004b005754 306899261 306895222 Zm00004b005753c Zm00004b005753,Zm00004b005754 simMerged
exon.131288 chr1 306896102 306896183 Zm00004b005753c 306899261 306895222 Zm00004b005753c Zm00004b005753,Zm00004b005754 simMerged
exon.131289 chr1 306895317 306895430 Zm00004b005754 306899261 306895222 Zm00004b005753c Zm00004b005753,Zm00004b005754 simMerged
exon.131289 chr1 306895317 306895430 Zm00004b005753c 306899261 306895222 Zm00004b005753c Zm00004b005753,Zm00004b005754 simMerged
exon.131290 chr1 306894678 306895222 Zm00004b005754 306899261 306895222 Zm00004b005753c Zm00004b005753,Zm00004b005754 simMerged
exon.131290 chr1 306894678 306895222 Zm00004b005753c 306899261 306895222 Zm00004b005753c Zm00004b005753,Zm00004b005754 simMerged
exon.131521 chr1 307046192 307046596 Zm00004b005757 307046192 307047534 Zm00004b005756c Zm00004b005756,Zm00004b005757 simMerged
exon.131521 chr1 307046192 307046596 Zm00004b005756c 307046192 307047534 Zm00004b005756c Zm00004b005756,Zm00004b005757 simMerged
exon.131522 chr1 307046677 307047534 Zm00004b005757 307046192 307047534 Zm00004b005756c Zm00004b005756,Zm00004b005757 simMerged
exon.131522 chr1 307046677 307047534 Zm00004b005756c 307046192 307047534 Zm00004b005756c Zm00004b005756,Zm00004b005757 simMerged
exon.131652 chr1 307177848 307178385 Zm00004b005763 307177848 307173259 Zm00004b005762c Zm00004b005762,Zm00004b005763 simMerged
exon.131652 chr1 307177848 307178385 Zm00004b005762c 307177848 307173259 Zm00004b005762c Zm00004b005762,Zm00004b005763 simMerged
exon.131653 chr1 307177229 307177414 Zm00004b005763 307177848 307173259 Zm00004b005762c Zm00004b005762,Zm00004b005763 simMerged
exon.131653 chr1 307177229 307177414 Zm00004b005762c 307177848 307173259 Zm00004b005762c Zm00004b005762,Zm00004b005763 simMerged
exon.131654 chr1 307176512 307176848 Zm00004b005763 307177848 307173259 Zm00004b005762c Zm00004b005762,Zm00004b005763 simMerged
exon.131654 chr1 307176512 307176848 Zm00004b005762c 307177848 307173259 Zm00004b005762c Zm00004b005762,Zm00004b005763 simMerged
exon.131655 chr1 307176228 307176389 Zm00004b005763 307177848 307173259 Zm00004b005762c Zm00004b005762,Zm00004b005763 simMerged
exon.131655 chr1 307176228 307176389 Zm00004b005762c 307177848 307173259 Zm00004b005762c Zm00004b005762,Zm00004b005763 simMerged
exon.131656 chr1 307175962 307176061 Zm00004b005763 307177848 307173259 Zm00004b005762c Zm00004b005762,Zm00004b005763 simMerged
exon.131656 chr1 307175962 307176061 Zm00004b005762c 307177848 307173259 Zm00004b005762c Zm00004b005762,Zm00004b005763 simMerged
exon.131657 chr1 307175674 307175877 Zm00004b005763 307177848 307173259 Zm00004b005762c Zm00004b005762,Zm00004b005763 simMerged
exon.131657 chr1 307175674 307175877 Zm00004b005762c 307177848 307173259 Zm00004b005762c Zm00004b005762,Zm00004b005763 simMerged
exon.131658 chr1 307175473 307175587 Zm00004b005763 307177848 307173259 Zm00004b005762c Zm00004b005762,Zm00004b005763 simMerged
exon.131658 chr1 307175473 307175587 Zm00004b005762c 307177848 307173259 Zm00004b005762c Zm00004b005762,Zm00004b005763 simMerged
exon.131659 chr1 307174685 307174891 Zm00004b005763 307177848 307173259 Zm00004b005762c Zm00004b005762,Zm00004b005763 simMerged
exon.131659 chr1 307174685 307174891 Zm00004b005762c 307177848 307173259 Zm00004b005762c Zm00004b005762,Zm00004b005763 simMerged
exon.131660 chr1 307174265 307174366 Zm00004b005763 307177848 307173259 Zm00004b005762c Zm00004b005762,Zm00004b005763 simMerged
exon.131660 chr1 307174265 307174366 Zm00004b005762c 307177848 307173259 Zm00004b005762c Zm00004b005762,Zm00004b005763 simMerged
exon.131661 chr1 307173730 307173852 Zm00004b005763 307177848 307173259 Zm00004b005762c Zm00004b005762,Zm00004b005763 simMerged
exon.131661 chr1 307173730 307173852 Zm00004b005762c 307177848 307173259 Zm00004b005762c Zm00004b005762,Zm00004b005763 simMerged
exon.131662 chr1 307173513 307173647 Zm00004b005763 307177848 307173259 Zm00004b005762c Zm00004b005762,Zm00004b005763 simMerged
exon.131662 chr1 307173513 307173647 Zm00004b005762c 307177848 307173259 Zm00004b005762c Zm00004b005762,Zm00004b005763 simMerged
exon.131663 chr1 307172954 307173259 Zm00004b005763 307177848 307173259 Zm00004b005762c Zm00004b005762,Zm00004b005763 simMerged
exon.131663 chr1 307172954 307173259 Zm00004b005762c 307177848 307173259 Zm00004b005762c Zm00004b005762,Zm00004b005763 simMerged
exon.131687 chr1 307237204 307238337 Zm00004b005765 307237204 307238337 Zm00004b005764c Zm00004b005764,Zm00004b005765 simMerged
exon.131687 chr1 307237204 307238337 Zm00004b005764c 307237204 307238337 Zm00004b005764c Zm00004b005764,Zm00004b005765 simMerged
exon.131704 chr1 307394201 307394951 Zm00004b005768 307394201 307398327 Zm00004b005767c Zm00004b005767,Zm00004b005768 simMerged
exon.131704 chr1 307394201 307394951 Zm00004b005767c 307394201 307398327 Zm00004b005767c Zm00004b005767,Zm00004b005768 simMerged
exon.131705 chr1 307395066 307395148 Zm00004b005768 307394201 307398327 Zm00004b005767c Zm00004b005767,Zm00004b005768 simMerged
exon.131705 chr1 307395066 307395148 Zm00004b005767c 307394201 307398327 Zm00004b005767c Zm00004b005767,Zm00004b005768 simMerged
exon.131706 chr1 307395244 307395284 Zm00004b005768 307394201 307398327 Zm00004b005767c Zm00004b005767,Zm00004b005768 simMerged
exon.131706 chr1 307395244 307395284 Zm00004b005767c 307394201 307398327 Zm00004b005767c Zm00004b005767,Zm00004b005768 simMerged
exon.131707 chr1 307395760 307396034 Zm00004b005768 307394201 307398327 Zm00004b005767c Zm00004b005767,Zm00004b005768 simMerged
exon.131707 chr1 307395760 307396034 Zm00004b005767c 307394201 307398327 Zm00004b005767c Zm00004b005767,Zm00004b005768 simMerged
exon.131708 chr1 307396671 307396820 Zm00004b005768 307394201 307398327 Zm00004b005767c Zm00004b005767,Zm00004b005768 simMerged
exon.131708 chr1 307396671 307396820 Zm00004b005767c 307394201 307398327 Zm00004b005767c Zm00004b005767,Zm00004b005768 simMerged
exon.131709 chr1 307397447 307397563 Zm00004b005768 307394201 307398327 Zm00004b005767c Zm00004b005767,Zm00004b005768 simMerged
exon.131709 chr1 307397447 307397563 Zm00004b005767c 307394201 307398327 Zm00004b005767c Zm00004b005767,Zm00004b005768 simMerged
exon.131710 chr1 307397800 307397919 Zm00004b005768 307394201 307398327 Zm00004b005767c Zm00004b005767,Zm00004b005768 simMerged
exon.131710 chr1 307397800 307397919 Zm00004b005767c 307394201 307398327 Zm00004b005767c Zm00004b005767,Zm00004b005768 simMerged
exon.131711 chr1 307398020 307398112 Zm00004b005768 307394201 307398327 Zm00004b005767c Zm00004b005767,Zm00004b005768 simMerged
exon.131711 chr1 307398020 307398112 Zm00004b005767c 307394201 307398327 Zm00004b005767c Zm00004b005767,Zm00004b005768 simMerged
exon.131712 chr1 307398199 307398327 Zm00004b005768 307394201 307398327 Zm00004b005767c Zm00004b005767,Zm00004b005768 simMerged
exon.131712 chr1 307398199 307398327 Zm00004b005767c 307394201 307398327 Zm00004b005767c Zm00004b005767,Zm00004b005768 simMerged
exon.131960 chr1 307832726 307832972 Zm00004b005786 307832726 307830376 Zm00004b005785c Zm00004b005785,Zm00004b005786 simMerged
exon.131960 chr1 307832726 307832972 Zm00004b005785c 307832726 307830376 Zm00004b005785c Zm00004b005785,Zm00004b005786 simMerged
exon.131961 chr1 307831701 307832343 Zm00004b005786 307832726 307830376 Zm00004b005785c Zm00004b005785,Zm00004b005786 simMerged
exon.131961 chr1 307831701 307832343 Zm00004b005785c 307832726 307830376 Zm00004b005785c Zm00004b005785,Zm00004b005786 simMerged
exon.131962 chr1 307831468 307831568 Zm00004b005786 307832726 307830376 Zm00004b005785c Zm00004b005785,Zm00004b005786 simMerged
exon.131962 chr1 307831468 307831568 Zm00004b005785c 307832726 307830376 Zm00004b005785c Zm00004b005785,Zm00004b005786 simMerged
exon.131963 chr1 307830809 307830892 Zm00004b005786 307832726 307830376 Zm00004b005785c Zm00004b005785,Zm00004b005786 simMerged
exon.131963 chr1 307830809 307830892 Zm00004b005785c 307832726 307830376 Zm00004b005785c Zm00004b005785,Zm00004b005786 simMerged
exon.131964 chr1 307830623 307830733 Zm00004b005786 307832726 307830376 Zm00004b005785c Zm00004b005785,Zm00004b005786 simMerged
exon.131964 chr1 307830623 307830733 Zm00004b005785c 307832726 307830376 Zm00004b005785c Zm00004b005785,Zm00004b005786 simMerged
exon.131965 chr1 307829394 307830376 Zm00004b005786 307832726 307830376 Zm00004b005785c Zm00004b005785,Zm00004b005786 simMerged
exon.131965 chr1 307829394 307830376 Zm00004b005785c 307832726 307830376 Zm00004b005785c Zm00004b005785,Zm00004b005786 simMerged
exon.132122 chr1 308100461 308100540 Zm00004b005795 308100461 308099110 Zm00004b005794c Zm00004b005794,Zm00004b005795 simMerged
exon.132122 chr1 308100461 308100540 Zm00004b005794c 308100461 308099110 Zm00004b005794c Zm00004b005794,Zm00004b005795 simMerged
exon.132123 chr1 308100217 308100394 Zm00004b005795 308100461 308099110 Zm00004b005794c Zm00004b005794,Zm00004b005795 simMerged
exon.132123 chr1 308100217 308100394 Zm00004b005794c 308100461 308099110 Zm00004b005794c Zm00004b005794,Zm00004b005795 simMerged
exon.132124 chr1 308099995 308100092 Zm00004b005795 308100461 308099110 Zm00004b005794c Zm00004b005794,Zm00004b005795 simMerged
exon.132124 chr1 308099995 308100092 Zm00004b005794c 308100461 308099110 Zm00004b005794c Zm00004b005794,Zm00004b005795 simMerged
exon.132125 chr1 308099863 308099908 Zm00004b005795 308100461 308099110 Zm00004b005794c Zm00004b005794,Zm00004b005795 simMerged
exon.132125 chr1 308099863 308099908 Zm00004b005794c 308100461 308099110 Zm00004b005794c Zm00004b005794,Zm00004b005795 simMerged
exon.132126 chr1 308099624 308099773 Zm00004b005795 308100461 308099110 Zm00004b005794c Zm00004b005794,Zm00004b005795 simMerged
exon.132126 chr1 308099624 308099773 Zm00004b005794c 308100461 308099110 Zm00004b005794c Zm00004b005794,Zm00004b005795 simMerged
exon.132127 chr1 308097145 308099110 Zm00004b005795 308100461 308099110 Zm00004b005794c Zm00004b005794,Zm00004b005795 simMerged
exon.132127 chr1 308097145 308099110 Zm00004b005794c 308100461 308099110 Zm00004b005794c Zm00004b005794,Zm00004b005795 simMerged
exon.132151 chr1 308120838 308121629 Zm00004b005797 308120838 308117364 Zm00004b005796c Zm00004b005796,Zm00004b005797 simMerged
exon.132151 chr1 308120838 308121629 Zm00004b005796c 308120838 308117364 Zm00004b005796c Zm00004b005796,Zm00004b005797 simMerged
exon.132152 chr1 308118092 308118147 Zm00004b005797 308120838 308117364 Zm00004b005796c Zm00004b005796,Zm00004b005797 simMerged
exon.132152 chr1 308118092 308118147 Zm00004b005796c 308120838 308117364 Zm00004b005796c Zm00004b005796,Zm00004b005797 simMerged
exon.132153 chr1 308117806 308117998 Zm00004b005797 308120838 308117364 Zm00004b005796c Zm00004b005796,Zm00004b005797 simMerged
exon.132153 chr1 308117806 308117998 Zm00004b005796c 308120838 308117364 Zm00004b005796c Zm00004b005796,Zm00004b005797 simMerged
exon.132154 chr1 308116975 308117364 Zm00004b005797 308120838 308117364 Zm00004b005796c Zm00004b005796,Zm00004b005797 simMerged
exon.132154 chr1 308116975 308117364 Zm00004b005796c 308120838 308117364 Zm00004b005796c Zm00004b005796,Zm00004b005797 simMerged
exon.132162 chr1 308177783 308178094 Zm00004b005799 308177783 308179946 Zm00004b005798c Zm00004b005798,Zm00004b005799 simMerged
exon.132162 chr1 308177783 308178094 Zm00004b005798c 308177783 308179946 Zm00004b005798c Zm00004b005798,Zm00004b005799 simMerged
exon.132163 chr1 308178824 308179946 Zm00004b005799 308177783 308179946 Zm00004b005798c Zm00004b005798,Zm00004b005799 simMerged
exon.132163 chr1 308178824 308179946 Zm00004b005798c 308177783 308179946 Zm00004b005798c Zm00004b005798,Zm00004b005799 simMerged
exon.132278 chr1 308262222 308262662 Zm00004b005803 308262222 308258286 Zm00004b005802c Zm00004b005802,Zm00004b005803 simMerged
exon.132278 chr1 308262222 308262662 Zm00004b005802c 308262222 308258286 Zm00004b005802c Zm00004b005802,Zm00004b005803 simMerged
exon.132279 chr1 308262018 308262136 Zm00004b005803 308262222 308258286 Zm00004b005802c Zm00004b005802,Zm00004b005803 simMerged
exon.132279 chr1 308262018 308262136 Zm00004b005802c 308262222 308258286 Zm00004b005802c Zm00004b005802,Zm00004b005803 simMerged
exon.132280 chr1 308259685 308260144 Zm00004b005803 308262222 308258286 Zm00004b005802c Zm00004b005802,Zm00004b005803 simMerged
exon.132280 chr1 308259685 308260144 Zm00004b005802c 308262222 308258286 Zm00004b005802c Zm00004b005802,Zm00004b005803 simMerged
exon.132281 chr1 308259308 308259571 Zm00004b005803 308262222 308258286 Zm00004b005802c Zm00004b005802,Zm00004b005803 simMerged
exon.132281 chr1 308259308 308259571 Zm00004b005802c 308262222 308258286 Zm00004b005802c Zm00004b005802,Zm00004b005803 simMerged
exon.132282 chr1 308258645 308258767 Zm00004b005803 308262222 308258286 Zm00004b005802c Zm00004b005802,Zm00004b005803 simMerged
exon.132282 chr1 308258645 308258767 Zm00004b005802c 308262222 308258286 Zm00004b005802c Zm00004b005802,Zm00004b005803 simMerged
exon.132283 chr1 308258365 308258469 Zm00004b005803 308262222 308258286 Zm00004b005802c Zm00004b005802,Zm00004b005803 simMerged
exon.132283 chr1 308258365 308258469 Zm00004b005802c 308262222 308258286 Zm00004b005802c Zm00004b005802,Zm00004b005803 simMerged
exon.132284 chr1 308257345 308258286 Zm00004b005803 308262222 308258286 Zm00004b005802c Zm00004b005802,Zm00004b005803 simMerged
exon.132284 chr1 308257345 308258286 Zm00004b005802c 308262222 308258286 Zm00004b005802c Zm00004b005802,Zm00004b005803 simMerged
exon.132507 chr1 308404205 308404921 Zm00004b005806 308404205 308409775 Zm00004b005805c Zm00004b005805,Zm00004b005806 simMerged
exon.132507 chr1 308404205 308404921 Zm00004b005805c 308404205 308409775 Zm00004b005805c Zm00004b005805,Zm00004b005806 simMerged
exon.132508 chr1 308405209 308405275 Zm00004b005806 308404205 308409775 Zm00004b005805c Zm00004b005805,Zm00004b005806 simMerged
exon.132508 chr1 308405209 308405275 Zm00004b005805c 308404205 308409775 Zm00004b005805c Zm00004b005805,Zm00004b005806 simMerged
exon.132509 chr1 308405915 308406105 Zm00004b005806 308404205 308409775 Zm00004b005805c Zm00004b005805,Zm00004b005806 simMerged
exon.132509 chr1 308405915 308406105 Zm00004b005805c 308404205 308409775 Zm00004b005805c Zm00004b005805,Zm00004b005806 simMerged
exon.132510 chr1 308409125 308409775 Zm00004b005806 308404205 308409775 Zm00004b005805c Zm00004b005805,Zm00004b005806 simMerged
exon.132510 chr1 308409125 308409775 Zm00004b005805c 308404205 308409775 Zm00004b005805c Zm00004b005805,Zm00004b005806 simMerged
exon.133033 chr1 308788534 308789358 Zm00004b005817 308788534 308789358 Zm00004b005816c Zm00004b005816,Zm00004b005817 simMerged
exon.133033 chr1 308788534 308789358 Zm00004b005816c 308788534 308789358 Zm00004b005816c Zm00004b005816,Zm00004b005817 simMerged
exon.133305 chr1 309001319 309002073 Zm00004b005820 309001319 308999582 Zm00004b005819c Zm00004b005819,Zm00004b005820 simMerged
exon.133305 chr1 309001319 309002073 Zm00004b005819c 309001319 308999582 Zm00004b005819c Zm00004b005819,Zm00004b005820 simMerged
exon.133306 chr1 308999955 309000770 Zm00004b005820 309001319 308999582 Zm00004b005819c Zm00004b005819,Zm00004b005820 simMerged
exon.133306 chr1 308999955 309000770 Zm00004b005819c 309001319 308999582 Zm00004b005819c Zm00004b005819,Zm00004b005820 simMerged
exon.133307 chr1 308998964 308999582 Zm00004b005820 309001319 308999582 Zm00004b005819c Zm00004b005819,Zm00004b005820 simMerged
exon.133307 chr1 308998964 308999582 Zm00004b005819c 309001319 308999582 Zm00004b005819c Zm00004b005819,Zm00004b005820 simMerged
exon.133354 chr1 309151669 309151734 Zm00004b005823 309151669 309147675 Zm00004b005822c Zm00004b005822,Zm00004b005823 simMerged
exon.133354 chr1 309151669 309151734 Zm00004b005822c 309151669 309147675 Zm00004b005822c Zm00004b005822,Zm00004b005823 simMerged
exon.133355 chr1 309151056 309151435 Zm00004b005823 309151669 309147675 Zm00004b005822c Zm00004b005822,Zm00004b005823 simMerged
exon.133355 chr1 309151056 309151435 Zm00004b005822c 309151669 309147675 Zm00004b005822c Zm00004b005822,Zm00004b005823 simMerged
exon.133356 chr1 309149630 309150509 Zm00004b005823 309151669 309147675 Zm00004b005822c Zm00004b005822,Zm00004b005823 simMerged
exon.133356 chr1 309149630 309150509 Zm00004b005822c 309151669 309147675 Zm00004b005822c Zm00004b005822,Zm00004b005823 simMerged
exon.133357 chr1 309147457 309147675 Zm00004b005823 309151669 309147675 Zm00004b005822c Zm00004b005822,Zm00004b005823 simMerged
exon.133357 chr1 309147457 309147675 Zm00004b005822c 309151669 309147675 Zm00004b005822c Zm00004b005822,Zm00004b005823 simMerged
exon.133825 chr1 309342569 309342614 Zm00004b005826 309342569 309351010 Zm00004b005825c Zm00004b005825,Zm00004b005826 simMerged
exon.133825 chr1 309342569 309342614 Zm00004b005825c 309342569 309351010 Zm00004b005825c Zm00004b005825,Zm00004b005826 simMerged
exon.133826 chr1 309342780 309343177 Zm00004b005826 309342569 309351010 Zm00004b005825c Zm00004b005825,Zm00004b005826 simMerged
exon.133826 chr1 309342780 309343177 Zm00004b005825c 309342569 309351010 Zm00004b005825c Zm00004b005825,Zm00004b005826 simMerged
exon.133827 chr1 309343403 309343508 Zm00004b005826 309342569 309351010 Zm00004b005825c Zm00004b005825,Zm00004b005826 simMerged
exon.133827 chr1 309343403 309343508 Zm00004b005825c 309342569 309351010 Zm00004b005825c Zm00004b005825,Zm00004b005826 simMerged
exon.133828 chr1 309343741 309343801 Zm00004b005826 309342569 309351010 Zm00004b005825c Zm00004b005825,Zm00004b005826 simMerged
exon.133828 chr1 309343741 309343801 Zm00004b005825c 309342569 309351010 Zm00004b005825c Zm00004b005825,Zm00004b005826 simMerged
exon.133829 chr1 309343906 309344201 Zm00004b005826 309342569 309351010 Zm00004b005825c Zm00004b005825,Zm00004b005826 simMerged
exon.133829 chr1 309343906 309344201 Zm00004b005825c 309342569 309351010 Zm00004b005825c Zm00004b005825,Zm00004b005826 simMerged
exon.133830 chr1 309344377 309344516 Zm00004b005826 309342569 309351010 Zm00004b005825c Zm00004b005825,Zm00004b005826 simMerged
exon.133830 chr1 309344377 309344516 Zm00004b005825c 309342569 309351010 Zm00004b005825c Zm00004b005825,Zm00004b005826 simMerged
exon.133831 chr1 309344811 309344885 Zm00004b005826 309342569 309351010 Zm00004b005825c Zm00004b005825,Zm00004b005826 simMerged
exon.133831 chr1 309344811 309344885 Zm00004b005825c 309342569 309351010 Zm00004b005825c Zm00004b005825,Zm00004b005826 simMerged
exon.133832 chr1 309344970 309345074 Zm00004b005826 309342569 309351010 Zm00004b005825c Zm00004b005825,Zm00004b005826 simMerged
exon.133832 chr1 309344970 309345074 Zm00004b005825c 309342569 309351010 Zm00004b005825c Zm00004b005825,Zm00004b005826 simMerged
exon.133833 chr1 309346055 309346793 Zm00004b005826 309342569 309351010 Zm00004b005825c Zm00004b005825,Zm00004b005826 simMerged
exon.133833 chr1 309346055 309346793 Zm00004b005825c 309342569 309351010 Zm00004b005825c Zm00004b005825,Zm00004b005826 simMerged
exon.133834 chr1 309348941 309349144 Zm00004b005826 309342569 309351010 Zm00004b005825c Zm00004b005825,Zm00004b005826 simMerged
exon.133834 chr1 309348941 309349144 Zm00004b005825c 309342569 309351010 Zm00004b005825c Zm00004b005825,Zm00004b005826 simMerged
exon.133835 chr1 309350044 309350088 Zm00004b005826 309342569 309351010 Zm00004b005825c Zm00004b005825,Zm00004b005826 simMerged
exon.133835 chr1 309350044 309350088 Zm00004b005825c 309342569 309351010 Zm00004b005825c Zm00004b005825,Zm00004b005826 simMerged
exon.133836 chr1 309350356 309351010 Zm00004b005826 309342569 309351010 Zm00004b005825c Zm00004b005825,Zm00004b005826 simMerged
exon.133836 chr1 309350356 309351010 Zm00004b005825c 309342569 309351010 Zm00004b005825c Zm00004b005825,Zm00004b005826 simMerged
exon.134649 chr1 309910288 309910590 Zm00004b005846 309910288 309910590 Zm00004b005845c Zm00004b005845,Zm00004b005846 simMerged
exon.134649 chr1 309910288 309910590 Zm00004b005845c 309910288 309910590 Zm00004b005845c Zm00004b005845,Zm00004b005846 simMerged
exon.134676 chr1 309972436 309973186 Zm00004b005848 309972436 309981495 Zm00004b005847c Zm00004b005847,Zm00004b005848 simMerged
exon.134676 chr1 309972436 309973186 Zm00004b005847c 309972436 309981495 Zm00004b005847c Zm00004b005847,Zm00004b005848 simMerged
exon.134677 chr1 309973996 309974078 Zm00004b005848 309972436 309981495 Zm00004b005847c Zm00004b005847,Zm00004b005848 simMerged
exon.134677 chr1 309973996 309974078 Zm00004b005847c 309972436 309981495 Zm00004b005847c Zm00004b005847,Zm00004b005848 simMerged
exon.134678 chr1 309974731 309975196 Zm00004b005848 309972436 309981495 Zm00004b005847c Zm00004b005847,Zm00004b005848 simMerged
exon.134678 chr1 309974731 309975196 Zm00004b005847c 309972436 309981495 Zm00004b005847c Zm00004b005847,Zm00004b005848 simMerged
exon.134679 chr1 309975268 309975358 Zm00004b005848 309972436 309981495 Zm00004b005847c Zm00004b005847,Zm00004b005848 simMerged
exon.134679 chr1 309975268 309975358 Zm00004b005847c 309972436 309981495 Zm00004b005847c Zm00004b005847,Zm00004b005848 simMerged
exon.134680 chr1 309975490 309976390 Zm00004b005848 309972436 309981495 Zm00004b005847c Zm00004b005847,Zm00004b005848 simMerged
exon.134680 chr1 309975490 309976390 Zm00004b005847c 309972436 309981495 Zm00004b005847c Zm00004b005847,Zm00004b005848 simMerged
exon.134681 chr1 309976501 309976661 Zm00004b005848 309972436 309981495 Zm00004b005847c Zm00004b005847,Zm00004b005848 simMerged
exon.134681 chr1 309976501 309976661 Zm00004b005847c 309972436 309981495 Zm00004b005847c Zm00004b005847,Zm00004b005848 simMerged
exon.134682 chr1 309976780 309976883 Zm00004b005848 309972436 309981495 Zm00004b005847c Zm00004b005847,Zm00004b005848 simMerged
exon.134682 chr1 309976780 309976883 Zm00004b005847c 309972436 309981495 Zm00004b005847c Zm00004b005847,Zm00004b005848 simMerged
exon.134683 chr1 309977009 309977174 Zm00004b005848 309972436 309981495 Zm00004b005847c Zm00004b005847,Zm00004b005848 simMerged
exon.134683 chr1 309977009 309977174 Zm00004b005847c 309972436 309981495 Zm00004b005847c Zm00004b005847,Zm00004b005848 simMerged
exon.134684 chr1 309977263 309977391 Zm00004b005848 309972436 309981495 Zm00004b005847c Zm00004b005847,Zm00004b005848 simMerged
exon.134684 chr1 309977263 309977391 Zm00004b005847c 309972436 309981495 Zm00004b005847c Zm00004b005847,Zm00004b005848 simMerged
exon.134685 chr1 309977906 309978012 Zm00004b005848 309972436 309981495 Zm00004b005847c Zm00004b005847,Zm00004b005848 simMerged
exon.134685 chr1 309977906 309978012 Zm00004b005847c 309972436 309981495 Zm00004b005847c Zm00004b005847,Zm00004b005848 simMerged
exon.134686 chr1 309978108 309978440 Zm00004b005848 309972436 309981495 Zm00004b005847c Zm00004b005847,Zm00004b005848 simMerged
exon.134686 chr1 309978108 309978440 Zm00004b005847c 309972436 309981495 Zm00004b005847c Zm00004b005847,Zm00004b005848 simMerged
exon.134687 chr1 309978561 309978851 Zm00004b005848 309972436 309981495 Zm00004b005847c Zm00004b005847,Zm00004b005848 simMerged
exon.134687 chr1 309978561 309978851 Zm00004b005847c 309972436 309981495 Zm00004b005847c Zm00004b005847,Zm00004b005848 simMerged
exon.134688 chr1 309978957 309979040 Zm00004b005848 309972436 309981495 Zm00004b005847c Zm00004b005847,Zm00004b005848 simMerged
exon.134688 chr1 309978957 309979040 Zm00004b005847c 309972436 309981495 Zm00004b005847c Zm00004b005847,Zm00004b005848 simMerged
exon.134689 chr1 309979250 309979383 Zm00004b005848 309972436 309981495 Zm00004b005847c Zm00004b005847,Zm00004b005848 simMerged
exon.134689 chr1 309979250 309979383 Zm00004b005847c 309972436 309981495 Zm00004b005847c Zm00004b005847,Zm00004b005848 simMerged
exon.134690 chr1 309980001 309980228 Zm00004b005848 309972436 309981495 Zm00004b005847c Zm00004b005847,Zm00004b005848 simMerged
exon.134690 chr1 309980001 309980228 Zm00004b005847c 309972436 309981495 Zm00004b005847c Zm00004b005847,Zm00004b005848 simMerged
exon.134691 chr1 309980343 309980514 Zm00004b005848 309972436 309981495 Zm00004b005847c Zm00004b005847,Zm00004b005848 simMerged
exon.134691 chr1 309980343 309980514 Zm00004b005847c 309972436 309981495 Zm00004b005847c Zm00004b005847,Zm00004b005848 simMerged
exon.134692 chr1 309980634 309980915 Zm00004b005848 309972436 309981495 Zm00004b005847c Zm00004b005847,Zm00004b005848 simMerged
exon.134692 chr1 309980634 309980915 Zm00004b005847c 309972436 309981495 Zm00004b005847c Zm00004b005847,Zm00004b005848 simMerged
exon.134693 chr1 309980992 309981495 Zm00004b005848 309972436 309981495 Zm00004b005847c Zm00004b005847,Zm00004b005848 simMerged
exon.134693 chr1 309980992 309981495 Zm00004b005847c 309972436 309981495 Zm00004b005847c Zm00004b005847,Zm00004b005848 simMerged
exon.134881 chr1 310298605 310298915 Zm00004b005856 310298605 310312320 Zm00004b005855c Zm00004b005855,Zm00004b005856 simMerged
exon.134881 chr1 310298605 310298915 Zm00004b005855c 310298605 310312320 Zm00004b005855c Zm00004b005855,Zm00004b005856 simMerged
exon.134882 chr1 310299566 310299703 Zm00004b005856 310298605 310312320 Zm00004b005855c Zm00004b005855,Zm00004b005856 simMerged
exon.134882 chr1 310299566 310299703 Zm00004b005855c 310298605 310312320 Zm00004b005855c Zm00004b005855,Zm00004b005856 simMerged
exon.134883 chr1 310310342 310310430 Zm00004b005856 310298605 310312320 Zm00004b005855c Zm00004b005855,Zm00004b005856 simMerged
exon.134883 chr1 310310342 310310430 Zm00004b005855c 310298605 310312320 Zm00004b005855c Zm00004b005855,Zm00004b005856 simMerged
exon.134884 chr1 310310525 310310660 Zm00004b005856 310298605 310312320 Zm00004b005855c Zm00004b005855,Zm00004b005856 simMerged
exon.134884 chr1 310310525 310310660 Zm00004b005855c 310298605 310312320 Zm00004b005855c Zm00004b005855,Zm00004b005856 simMerged
exon.134885 chr1 310310773 310310847 Zm00004b005856 310298605 310312320 Zm00004b005855c Zm00004b005855,Zm00004b005856 simMerged
exon.134885 chr1 310310773 310310847 Zm00004b005855c 310298605 310312320 Zm00004b005855c Zm00004b005855,Zm00004b005856 simMerged
exon.134886 chr1 310311024 310311145 Zm00004b005856 310298605 310312320 Zm00004b005855c Zm00004b005855,Zm00004b005856 simMerged
exon.134886 chr1 310311024 310311145 Zm00004b005855c 310298605 310312320 Zm00004b005855c Zm00004b005855,Zm00004b005856 simMerged
exon.134887 chr1 310311234 310311309 Zm00004b005856 310298605 310312320 Zm00004b005855c Zm00004b005855,Zm00004b005856 simMerged
exon.134887 chr1 310311234 310311309 Zm00004b005855c 310298605 310312320 Zm00004b005855c Zm00004b005855,Zm00004b005856 simMerged
exon.134888 chr1 310311724 310311817 Zm00004b005856 310298605 310312320 Zm00004b005855c Zm00004b005855,Zm00004b005856 simMerged
exon.134888 chr1 310311724 310311817 Zm00004b005855c 310298605 310312320 Zm00004b005855c Zm00004b005855,Zm00004b005856 simMerged
exon.134889 chr1 310311886 310312320 Zm00004b005856 310298605 310312320 Zm00004b005855c Zm00004b005855,Zm00004b005856 simMerged
exon.134889 chr1 310311886 310312320 Zm00004b005855c 310298605 310312320 Zm00004b005855c Zm00004b005855,Zm00004b005856 simMerged
exon.134960 chr1 310368354 310368517 Zm00004b005860 310368354 310368025 Zm00004b005859c Zm00004b005859,Zm00004b005860 simMerged
exon.134960 chr1 310368354 310368517 Zm00004b005859c 310368354 310368025 Zm00004b005859c Zm00004b005859,Zm00004b005860 simMerged
exon.134961 chr1 310368148 310368256 Zm00004b005860 310368354 310368025 Zm00004b005859c Zm00004b005859,Zm00004b005860 simMerged
exon.134961 chr1 310368148 310368256 Zm00004b005859c 310368354 310368025 Zm00004b005859c Zm00004b005859,Zm00004b005860 simMerged
exon.134962 chr1 310368020 310368025 Zm00004b005860 310368354 310368025 Zm00004b005859c Zm00004b005859,Zm00004b005860 simMerged
exon.134962 chr1 310368020 310368025 Zm00004b005859c 310368354 310368025 Zm00004b005859c Zm00004b005859,Zm00004b005860 simMerged
exon.135186 chr2 139212 140147 Zm00004b005871 139212 140147 Zm00004b005870c Zm00004b005870,Zm00004b005871 simMerged
exon.135186 chr2 139212 140147 Zm00004b005870c 139212 140147 Zm00004b005870c Zm00004b005870,Zm00004b005871 simMerged
exon.135190 chr2 284311 285585 Zm00004b005873 284311 285585 Zm00004b005872c Zm00004b005872,Zm00004b005873 simMerged
exon.135190 chr2 284311 285585 Zm00004b005872c 284311 285585 Zm00004b005872c Zm00004b005872,Zm00004b005873 simMerged
exon.135597 chr2 836072 836454 Zm00004b005889 836072 849886 Zm00004b005888c Zm00004b005888,Zm00004b005889 simMerged
exon.135597 chr2 836072 836454 Zm00004b005888c 836072 849886 Zm00004b005888c Zm00004b005888,Zm00004b005889 simMerged
exon.135598 chr2 836490 838088 Zm00004b005889 836072 849886 Zm00004b005888c Zm00004b005888,Zm00004b005889 simMerged
exon.135598 chr2 836490 838088 Zm00004b005888c 836072 849886 Zm00004b005888c Zm00004b005888,Zm00004b005889 simMerged
exon.135599 chr2 838366 838528 Zm00004b005889 836072 849886 Zm00004b005888c Zm00004b005888,Zm00004b005889 simMerged
exon.135599 chr2 838366 838528 Zm00004b005888c 836072 849886 Zm00004b005888c Zm00004b005888,Zm00004b005889 simMerged
exon.135600 chr2 838657 838747 Zm00004b005889 836072 849886 Zm00004b005888c Zm00004b005888,Zm00004b005889 simMerged
exon.135600 chr2 838657 838747 Zm00004b005888c 836072 849886 Zm00004b005888c Zm00004b005888,Zm00004b005889 simMerged
exon.135601 chr2 839073 839209 Zm00004b005889 836072 849886 Zm00004b005888c Zm00004b005888,Zm00004b005889 simMerged
exon.135601 chr2 839073 839209 Zm00004b005888c 836072 849886 Zm00004b005888c Zm00004b005888,Zm00004b005889 simMerged
exon.135602 chr2 839282 839341 Zm00004b005889 836072 849886 Zm00004b005888c Zm00004b005888,Zm00004b005889 simMerged
exon.135602 chr2 839282 839341 Zm00004b005888c 836072 849886 Zm00004b005888c Zm00004b005888,Zm00004b005889 simMerged
exon.135603 chr2 839419 839538 Zm00004b005889 836072 849886 Zm00004b005888c Zm00004b005888,Zm00004b005889 simMerged
exon.135603 chr2 839419 839538 Zm00004b005888c 836072 849886 Zm00004b005888c Zm00004b005888,Zm00004b005889 simMerged
exon.135604 chr2 840045 840113 Zm00004b005889 836072 849886 Zm00004b005888c Zm00004b005888,Zm00004b005889 simMerged
exon.135604 chr2 840045 840113 Zm00004b005888c 836072 849886 Zm00004b005888c Zm00004b005888,Zm00004b005889 simMerged
exon.135605 chr2 840414 840479 Zm00004b005889 836072 849886 Zm00004b005888c Zm00004b005888,Zm00004b005889 simMerged
exon.135605 chr2 840414 840479 Zm00004b005888c 836072 849886 Zm00004b005888c Zm00004b005888,Zm00004b005889 simMerged
exon.135606 chr2 841138 841227 Zm00004b005889 836072 849886 Zm00004b005888c Zm00004b005888,Zm00004b005889 simMerged
exon.135606 chr2 841138 841227 Zm00004b005888c 836072 849886 Zm00004b005888c Zm00004b005888,Zm00004b005889 simMerged
exon.135607 chr2 841420 841524 Zm00004b005889 836072 849886 Zm00004b005888c Zm00004b005888,Zm00004b005889 simMerged
exon.135607 chr2 841420 841524 Zm00004b005888c 836072 849886 Zm00004b005888c Zm00004b005888,Zm00004b005889 simMerged
exon.135608 chr2 841611 841739 Zm00004b005889 836072 849886 Zm00004b005888c Zm00004b005888,Zm00004b005889 simMerged
exon.135608 chr2 841611 841739 Zm00004b005888c 836072 849886 Zm00004b005888c Zm00004b005888,Zm00004b005889 simMerged
exon.135609 chr2 842301 842411 Zm00004b005889 836072 849886 Zm00004b005888c Zm00004b005888,Zm00004b005889 simMerged
exon.135609 chr2 842301 842411 Zm00004b005888c 836072 849886 Zm00004b005888c Zm00004b005888,Zm00004b005889 simMerged
exon.135610 chr2 842944 843093 Zm00004b005889 836072 849886 Zm00004b005888c Zm00004b005888,Zm00004b005889 simMerged
exon.135610 chr2 842944 843093 Zm00004b005888c 836072 849886 Zm00004b005888c Zm00004b005888,Zm00004b005889 simMerged
exon.135611 chr2 846283 846336 Zm00004b005889 836072 849886 Zm00004b005888c Zm00004b005888,Zm00004b005889 simMerged
exon.135611 chr2 846283 846336 Zm00004b005888c 836072 849886 Zm00004b005888c Zm00004b005888,Zm00004b005889 simMerged
exon.135612 chr2 846410 846468 Zm00004b005889 836072 849886 Zm00004b005888c Zm00004b005888,Zm00004b005889 simMerged
exon.135612 chr2 846410 846468 Zm00004b005888c 836072 849886 Zm00004b005888c Zm00004b005888,Zm00004b005889 simMerged
exon.135613 chr2 847242 847308 Zm00004b005889 836072 849886 Zm00004b005888c Zm00004b005888,Zm00004b005889 simMerged
exon.135613 chr2 847242 847308 Zm00004b005888c 836072 849886 Zm00004b005888c Zm00004b005888,Zm00004b005889 simMerged
exon.135614 chr2 847384 847560 Zm00004b005889 836072 849886 Zm00004b005888c Zm00004b005888,Zm00004b005889 simMerged
exon.135614 chr2 847384 847560 Zm00004b005888c 836072 849886 Zm00004b005888c Zm00004b005888,Zm00004b005889 simMerged
exon.135615 chr2 847796 847852 Zm00004b005889 836072 849886 Zm00004b005888c Zm00004b005888,Zm00004b005889 simMerged
exon.135615 chr2 847796 847852 Zm00004b005888c 836072 849886 Zm00004b005888c Zm00004b005888,Zm00004b005889 simMerged
exon.135616 chr2 847928 848002 Zm00004b005889 836072 849886 Zm00004b005888c Zm00004b005888,Zm00004b005889 simMerged
exon.135616 chr2 847928 848002 Zm00004b005888c 836072 849886 Zm00004b005888c Zm00004b005888,Zm00004b005889 simMerged
exon.135617 chr2 848598 849886 Zm00004b005889 836072 849886 Zm00004b005888c Zm00004b005888,Zm00004b005889 simMerged
exon.135617 chr2 848598 849886 Zm00004b005888c 836072 849886 Zm00004b005888c Zm00004b005888,Zm00004b005889 simMerged
exon.135903 chr2 948864 949094 Zm00004b005893 948864 949094 Zm00004b005892c Zm00004b005892,Zm00004b005893 simMerged
exon.135903 chr2 948864 949094 Zm00004b005892c 948864 949094 Zm00004b005892c Zm00004b005892,Zm00004b005893 simMerged
exon.136113 chr2 1173491 1174575 Zm00004b005899 1173491 1169651 Zm00004b005898c Zm00004b005898,Zm00004b005899 simMerged
exon.136113 chr2 1173491 1174575 Zm00004b005898c 1173491 1169651 Zm00004b005898c Zm00004b005898,Zm00004b005899 simMerged
exon.136114 chr2 1173057 1173114 Zm00004b005899 1173491 1169651 Zm00004b005898c Zm00004b005898,Zm00004b005899 simMerged
exon.136114 chr2 1173057 1173114 Zm00004b005898c 1173491 1169651 Zm00004b005898c Zm00004b005898,Zm00004b005899 simMerged
exon.136115 chr2 1172695 1172942 Zm00004b005899 1173491 1169651 Zm00004b005898c Zm00004b005898,Zm00004b005899 simMerged
exon.136115 chr2 1172695 1172942 Zm00004b005898c 1173491 1169651 Zm00004b005898c Zm00004b005898,Zm00004b005899 simMerged
exon.136116 chr2 1172450 1172566 Zm00004b005899 1173491 1169651 Zm00004b005898c Zm00004b005898,Zm00004b005899 simMerged
exon.136116 chr2 1172450 1172566 Zm00004b005898c 1173491 1169651 Zm00004b005898c Zm00004b005898,Zm00004b005899 simMerged
exon.136117 chr2 1172006 1172066 Zm00004b005899 1173491 1169651 Zm00004b005898c Zm00004b005898,Zm00004b005899 simMerged
exon.136117 chr2 1172006 1172066 Zm00004b005898c 1173491 1169651 Zm00004b005898c Zm00004b005898,Zm00004b005899 simMerged
exon.136118 chr2 1171339 1171433 Zm00004b005899 1173491 1169651 Zm00004b005898c Zm00004b005898,Zm00004b005899 simMerged
exon.136118 chr2 1171339 1171433 Zm00004b005898c 1173491 1169651 Zm00004b005898c Zm00004b005898,Zm00004b005899 simMerged
exon.136119 chr2 1171130 1171204 Zm00004b005899 1173491 1169651 Zm00004b005898c Zm00004b005898,Zm00004b005899 simMerged
exon.136119 chr2 1171130 1171204 Zm00004b005898c 1173491 1169651 Zm00004b005898c Zm00004b005898,Zm00004b005899 simMerged
exon.136120 chr2 1170840 1170925 Zm00004b005899 1173491 1169651 Zm00004b005898c Zm00004b005898,Zm00004b005899 simMerged
exon.136120 chr2 1170840 1170925 Zm00004b005898c 1173491 1169651 Zm00004b005898c Zm00004b005898,Zm00004b005899 simMerged
exon.136121 chr2 1170710 1170759 Zm00004b005899 1173491 1169651 Zm00004b005898c Zm00004b005898,Zm00004b005899 simMerged
exon.136121 chr2 1170710 1170759 Zm00004b005898c 1173491 1169651 Zm00004b005898c Zm00004b005898,Zm00004b005899 simMerged
exon.136122 chr2 1170585 1170625 Zm00004b005899 1173491 1169651 Zm00004b005898c Zm00004b005898,Zm00004b005899 simMerged
exon.136122 chr2 1170585 1170625 Zm00004b005898c 1173491 1169651 Zm00004b005898c Zm00004b005898,Zm00004b005899 simMerged
exon.136123 chr2 1170332 1170496 Zm00004b005899 1173491 1169651 Zm00004b005898c Zm00004b005898,Zm00004b005899 simMerged
exon.136123 chr2 1170332 1170496 Zm00004b005898c 1173491 1169651 Zm00004b005898c Zm00004b005898,Zm00004b005899 simMerged
exon.136124 chr2 1169974 1170231 Zm00004b005899 1173491 1169651 Zm00004b005898c Zm00004b005898,Zm00004b005899 simMerged
exon.136124 chr2 1169974 1170231 Zm00004b005898c 1173491 1169651 Zm00004b005898c Zm00004b005898,Zm00004b005899 simMerged
exon.136125 chr2 1169014 1169651 Zm00004b005899 1173491 1169651 Zm00004b005898c Zm00004b005898,Zm00004b005899 simMerged
exon.136125 chr2 1169014 1169651 Zm00004b005898c 1173491 1169651 Zm00004b005898c Zm00004b005898,Zm00004b005899 simMerged
exon.136192 chr2 1183973 1183999 Zm00004b005902 1183973 1185328 Zm00004b005901c Zm00004b005901,Zm00004b005902 simMerged
exon.136192 chr2 1183973 1183999 Zm00004b005901c 1183973 1185328 Zm00004b005901c Zm00004b005901,Zm00004b005902 simMerged
exon.136193 chr2 1184020 1184143 Zm00004b005902 1183973 1185328 Zm00004b005901c Zm00004b005901,Zm00004b005902 simMerged
exon.136193 chr2 1184020 1184143 Zm00004b005901c 1183973 1185328 Zm00004b005901c Zm00004b005901,Zm00004b005902 simMerged
exon.136194 chr2 1184213 1184281 Zm00004b005902 1183973 1185328 Zm00004b005901c Zm00004b005901,Zm00004b005902 simMerged
exon.136194 chr2 1184213 1184281 Zm00004b005901c 1183973 1185328 Zm00004b005901c Zm00004b005901,Zm00004b005902 simMerged
exon.136195 chr2 1184391 1184626 Zm00004b005902 1183973 1185328 Zm00004b005901c Zm00004b005901,Zm00004b005902 simMerged
exon.136195 chr2 1184391 1184626 Zm00004b005901c 1183973 1185328 Zm00004b005901c Zm00004b005901,Zm00004b005902 simMerged
exon.136196 chr2 1184706 1185092 Zm00004b005902 1183973 1185328 Zm00004b005901c Zm00004b005901,Zm00004b005902 simMerged
exon.136196 chr2 1184706 1185092 Zm00004b005901c 1183973 1185328 Zm00004b005901c Zm00004b005901,Zm00004b005902 simMerged
exon.136197 chr2 1185198 1185328 Zm00004b005902 1183973 1185328 Zm00004b005901c Zm00004b005901,Zm00004b005902 simMerged
exon.136197 chr2 1185198 1185328 Zm00004b005901c 1183973 1185328 Zm00004b005901c Zm00004b005901,Zm00004b005902 simMerged
exon.136618 chr2 1235620 1235820 Zm00004b005906 1235620 1235820 Zm00004b005905c Zm00004b005905,Zm00004b005906 simMerged
exon.136618 chr2 1235620 1235820 Zm00004b005905c 1235620 1235820 Zm00004b005905c Zm00004b005905,Zm00004b005906 simMerged
exon.136630 chr2 1318099 1318520 Zm00004b005908 1318099 1323832 Zm00004b005907c Zm00004b005907,Zm00004b005908 simMerged
exon.136630 chr2 1318099 1318520 Zm00004b005907c 1318099 1323832 Zm00004b005907c Zm00004b005907,Zm00004b005908 simMerged
exon.136631 chr2 1319080 1319214 Zm00004b005908 1318099 1323832 Zm00004b005907c Zm00004b005907,Zm00004b005908 simMerged
exon.136631 chr2 1319080 1319214 Zm00004b005907c 1318099 1323832 Zm00004b005907c Zm00004b005907,Zm00004b005908 simMerged
exon.136632 chr2 1319308 1319423 Zm00004b005908 1318099 1323832 Zm00004b005907c Zm00004b005907,Zm00004b005908 simMerged
exon.136632 chr2 1319308 1319423 Zm00004b005907c 1318099 1323832 Zm00004b005907c Zm00004b005907,Zm00004b005908 simMerged
exon.136633 chr2 1319504 1319714 Zm00004b005908 1318099 1323832 Zm00004b005907c Zm00004b005907,Zm00004b005908 simMerged
exon.136633 chr2 1319504 1319714 Zm00004b005907c 1318099 1323832 Zm00004b005907c Zm00004b005907,Zm00004b005908 simMerged
exon.136634 chr2 1319804 1320041 Zm00004b005908 1318099 1323832 Zm00004b005907c Zm00004b005907,Zm00004b005908 simMerged
exon.136634 chr2 1319804 1320041 Zm00004b005907c 1318099 1323832 Zm00004b005907c Zm00004b005907,Zm00004b005908 simMerged
exon.136635 chr2 1320602 1320724 Zm00004b005908 1318099 1323832 Zm00004b005907c Zm00004b005907,Zm00004b005908 simMerged
exon.136635 chr2 1320602 1320724 Zm00004b005907c 1318099 1323832 Zm00004b005907c Zm00004b005907,Zm00004b005908 simMerged
exon.136636 chr2 1320807 1320929 Zm00004b005908 1318099 1323832 Zm00004b005907c Zm00004b005907,Zm00004b005908 simMerged
exon.136636 chr2 1320807 1320929 Zm00004b005907c 1318099 1323832 Zm00004b005907c Zm00004b005907,Zm00004b005908 simMerged
exon.136637 chr2 1321015 1322426 Zm00004b005908 1318099 1323832 Zm00004b005907c Zm00004b005907,Zm00004b005908 simMerged
exon.136637 chr2 1321015 1322426 Zm00004b005907c 1318099 1323832 Zm00004b005907c Zm00004b005907,Zm00004b005908 simMerged
exon.136638 chr2 1322521 1323832 Zm00004b005908 1318099 1323832 Zm00004b005907c Zm00004b005907,Zm00004b005908 simMerged
exon.136638 chr2 1322521 1323832 Zm00004b005907c 1318099 1323832 Zm00004b005907c Zm00004b005907,Zm00004b005908 simMerged
exon.136667 chr2 1333707 1333792 Zm00004b005910 1333707 1329856 Zm00004b005909c Zm00004b005909,Zm00004b005910 simMerged
exon.136667 chr2 1333707 1333792 Zm00004b005909c 1333707 1329856 Zm00004b005909c Zm00004b005909,Zm00004b005910 simMerged
exon.136668 chr2 1332359 1332428 Zm00004b005910 1333707 1329856 Zm00004b005909c Zm00004b005909,Zm00004b005910 simMerged
exon.136668 chr2 1332359 1332428 Zm00004b005909c 1333707 1329856 Zm00004b005909c Zm00004b005909,Zm00004b005910 simMerged
exon.136669 chr2 1331365 1331397 Zm00004b005910 1333707 1329856 Zm00004b005909c Zm00004b005909,Zm00004b005910 simMerged
exon.136669 chr2 1331365 1331397 Zm00004b005909c 1333707 1329856 Zm00004b005909c Zm00004b005909,Zm00004b005910 simMerged
exon.136670 chr2 1331161 1331254 Zm00004b005910 1333707 1329856 Zm00004b005909c Zm00004b005909,Zm00004b005910 simMerged
exon.136670 chr2 1331161 1331254 Zm00004b005909c 1333707 1329856 Zm00004b005909c Zm00004b005909,Zm00004b005910 simMerged
exon.136671 chr2 1330641 1330719 Zm00004b005910 1333707 1329856 Zm00004b005909c Zm00004b005909,Zm00004b005910 simMerged
exon.136671 chr2 1330641 1330719 Zm00004b005909c 1333707 1329856 Zm00004b005909c Zm00004b005909,Zm00004b005910 simMerged
exon.136672 chr2 1330407 1330551 Zm00004b005910 1333707 1329856 Zm00004b005909c Zm00004b005909,Zm00004b005910 simMerged
exon.136672 chr2 1330407 1330551 Zm00004b005909c 1333707 1329856 Zm00004b005909c Zm00004b005909,Zm00004b005910 simMerged
exon.136673 chr2 1330144 1330301 Zm00004b005910 1333707 1329856 Zm00004b005909c Zm00004b005909,Zm00004b005910 simMerged
exon.136673 chr2 1330144 1330301 Zm00004b005909c 1333707 1329856 Zm00004b005909c Zm00004b005909,Zm00004b005910 simMerged
exon.136674 chr2 1329948 1330068 Zm00004b005910 1333707 1329856 Zm00004b005909c Zm00004b005909,Zm00004b005910 simMerged
exon.136674 chr2 1329948 1330068 Zm00004b005909c 1333707 1329856 Zm00004b005909c Zm00004b005909,Zm00004b005910 simMerged
exon.136675 chr2 1329337 1329856 Zm00004b005910 1333707 1329856 Zm00004b005909c Zm00004b005909,Zm00004b005910 simMerged
exon.136675 chr2 1329337 1329856 Zm00004b005909c 1333707 1329856 Zm00004b005909c Zm00004b005909,Zm00004b005910 simMerged
exon.136719 chr2 1353593 1353818 Zm00004b005914 1353593 1353495 Zm00004b005913c Zm00004b005913,Zm00004b005914 simMerged
exon.136719 chr2 1353593 1353818 Zm00004b005913c 1353593 1353495 Zm00004b005913c Zm00004b005913,Zm00004b005914 simMerged
exon.136720 chr2 1352232 1353495 Zm00004b005914 1353593 1353495 Zm00004b005913c Zm00004b005913,Zm00004b005914 simMerged
exon.136720 chr2 1352232 1353495 Zm00004b005913c 1353593 1353495 Zm00004b005913c Zm00004b005913,Zm00004b005914 simMerged
exon.136837 chr2 1502976 1503392 Zm00004b005920 1502976 1503392 Zm00004b005919c Zm00004b005919,Zm00004b005920 simMerged
exon.136837 chr2 1502976 1503392 Zm00004b005919c 1502976 1503392 Zm00004b005919c Zm00004b005919,Zm00004b005920 simMerged
exon.136995 chr2 1635900 1635980 Zm00004b005927 1635900 1641387 Zm00004b005926c Zm00004b005926,Zm00004b005927 simMerged
exon.136995 chr2 1635900 1635980 Zm00004b005926c 1635900 1641387 Zm00004b005926c Zm00004b005926,Zm00004b005927 simMerged
exon.136996 chr2 1636565 1636648 Zm00004b005927 1635900 1641387 Zm00004b005926c Zm00004b005926,Zm00004b005927 simMerged
exon.136996 chr2 1636565 1636648 Zm00004b005926c 1635900 1641387 Zm00004b005926c Zm00004b005926,Zm00004b005927 simMerged
exon.136997 chr2 1636891 1636956 Zm00004b005927 1635900 1641387 Zm00004b005926c Zm00004b005926,Zm00004b005927 simMerged
exon.136997 chr2 1636891 1636956 Zm00004b005926c 1635900 1641387 Zm00004b005926c Zm00004b005926,Zm00004b005927 simMerged
exon.136998 chr2 1637824 1637862 Zm00004b005927 1635900 1641387 Zm00004b005926c Zm00004b005926,Zm00004b005927 simMerged
exon.136998 chr2 1637824 1637862 Zm00004b005926c 1635900 1641387 Zm00004b005926c Zm00004b005926,Zm00004b005927 simMerged
exon.136999 chr2 1638835 1639124 Zm00004b005927 1635900 1641387 Zm00004b005926c Zm00004b005926,Zm00004b005927 simMerged
exon.136999 chr2 1638835 1639124 Zm00004b005926c 1635900 1641387 Zm00004b005926c Zm00004b005926,Zm00004b005927 simMerged
exon.137000 chr2 1639839 1639854 Zm00004b005927 1635900 1641387 Zm00004b005926c Zm00004b005926,Zm00004b005927 simMerged
exon.137000 chr2 1639839 1639854 Zm00004b005926c 1635900 1641387 Zm00004b005926c Zm00004b005926,Zm00004b005927 simMerged
exon.137001 chr2 1640274 1640357 Zm00004b005927 1635900 1641387 Zm00004b005926c Zm00004b005926,Zm00004b005927 simMerged
exon.137001 chr2 1640274 1640357 Zm00004b005926c 1635900 1641387 Zm00004b005926c Zm00004b005926,Zm00004b005927 simMerged
exon.137002 chr2 1640891 1640956 Zm00004b005927 1635900 1641387 Zm00004b005926c Zm00004b005926,Zm00004b005927 simMerged
exon.137002 chr2 1640891 1640956 Zm00004b005926c 1635900 1641387 Zm00004b005926c Zm00004b005926,Zm00004b005927 simMerged
exon.137003 chr2 1641220 1641387 Zm00004b005927 1635900 1641387 Zm00004b005926c Zm00004b005926,Zm00004b005927 simMerged
exon.137003 chr2 1641220 1641387 Zm00004b005926c 1635900 1641387 Zm00004b005926c Zm00004b005926,Zm00004b005927 simMerged
exon.137161 chr2 1740926 1740938 Zm00004b005937 1740926 1740122 Zm00004b005936c Zm00004b005936,Zm00004b005937 simMerged
exon.137161 chr2 1740926 1740938 Zm00004b005936c 1740926 1740122 Zm00004b005936c Zm00004b005936,Zm00004b005937 simMerged
exon.137162 chr2 1740334 1740764 Zm00004b005937 1740926 1740122 Zm00004b005936c Zm00004b005936,Zm00004b005937 simMerged
exon.137162 chr2 1740334 1740764 Zm00004b005936c 1740926 1740122 Zm00004b005936c Zm00004b005936,Zm00004b005937 simMerged
exon.137163 chr2 1739577 1740122 Zm00004b005937 1740926 1740122 Zm00004b005936c Zm00004b005936,Zm00004b005937 simMerged
exon.137163 chr2 1739577 1740122 Zm00004b005936c 1740926 1740122 Zm00004b005936c Zm00004b005936,Zm00004b005937 simMerged
exon.137260 chr2 1803998 1804523 Zm00004b005942 1803998 1806005 Zm00004b005941c Zm00004b005941,Zm00004b005942 simMerged
exon.137260 chr2 1803998 1804523 Zm00004b005941c 1803998 1806005 Zm00004b005941c Zm00004b005941,Zm00004b005942 simMerged
exon.137261 chr2 1805084 1806005 Zm00004b005942 1803998 1806005 Zm00004b005941c Zm00004b005941,Zm00004b005942 simMerged
exon.137261 chr2 1805084 1806005 Zm00004b005941c 1803998 1806005 Zm00004b005941c Zm00004b005941,Zm00004b005942 simMerged
exon.137501 chr2 2032601 2033054 Zm00004b005953 2032601 2029630 Zm00004b005952c Zm00004b005952,Zm00004b005953 simMerged
exon.137501 chr2 2032601 2033054 Zm00004b005952c 2032601 2029630 Zm00004b005952c Zm00004b005952,Zm00004b005953 simMerged
exon.137502 chr2 2032218 2032311 Zm00004b005953 2032601 2029630 Zm00004b005952c Zm00004b005952,Zm00004b005953 simMerged
exon.137502 chr2 2032218 2032311 Zm00004b005952c 2032601 2029630 Zm00004b005952c Zm00004b005952,Zm00004b005953 simMerged
exon.137503 chr2 2031807 2031851 Zm00004b005953 2032601 2029630 Zm00004b005952c Zm00004b005952,Zm00004b005953 simMerged
exon.137503 chr2 2031807 2031851 Zm00004b005952c 2032601 2029630 Zm00004b005952c Zm00004b005952,Zm00004b005953 simMerged
exon.137504 chr2 2031646 2031696 Zm00004b005953 2032601 2029630 Zm00004b005952c Zm00004b005952,Zm00004b005953 simMerged
exon.137504 chr2 2031646 2031696 Zm00004b005952c 2032601 2029630 Zm00004b005952c Zm00004b005952,Zm00004b005953 simMerged
exon.137505 chr2 2031448 2031522 Zm00004b005953 2032601 2029630 Zm00004b005952c Zm00004b005952,Zm00004b005953 simMerged
exon.137505 chr2 2031448 2031522 Zm00004b005952c 2032601 2029630 Zm00004b005952c Zm00004b005952,Zm00004b005953 simMerged
exon.137506 chr2 2031312 2031345 Zm00004b005953 2032601 2029630 Zm00004b005952c Zm00004b005952,Zm00004b005953 simMerged
exon.137506 chr2 2031312 2031345 Zm00004b005952c 2032601 2029630 Zm00004b005952c Zm00004b005952,Zm00004b005953 simMerged
exon.137507 chr2 2030847 2030902 Zm00004b005953 2032601 2029630 Zm00004b005952c Zm00004b005952,Zm00004b005953 simMerged
exon.137507 chr2 2030847 2030902 Zm00004b005952c 2032601 2029630 Zm00004b005952c Zm00004b005952,Zm00004b005953 simMerged
exon.137508 chr2 2030696 2030755 Zm00004b005953 2032601 2029630 Zm00004b005952c Zm00004b005952,Zm00004b005953 simMerged
exon.137508 chr2 2030696 2030755 Zm00004b005952c 2032601 2029630 Zm00004b005952c Zm00004b005952,Zm00004b005953 simMerged
exon.137509 chr2 2030563 2030622 Zm00004b005953 2032601 2029630 Zm00004b005952c Zm00004b005952,Zm00004b005953 simMerged
exon.137509 chr2 2030563 2030622 Zm00004b005952c 2032601 2029630 Zm00004b005952c Zm00004b005952,Zm00004b005953 simMerged
exon.137510 chr2 2030442 2030488 Zm00004b005953 2032601 2029630 Zm00004b005952c Zm00004b005952,Zm00004b005953 simMerged
exon.137510 chr2 2030442 2030488 Zm00004b005952c 2032601 2029630 Zm00004b005952c Zm00004b005952,Zm00004b005953 simMerged
exon.137511 chr2 2030259 2030370 Zm00004b005953 2032601 2029630 Zm00004b005952c Zm00004b005952,Zm00004b005953 simMerged
exon.137511 chr2 2030259 2030370 Zm00004b005952c 2032601 2029630 Zm00004b005952c Zm00004b005952,Zm00004b005953 simMerged
exon.137512 chr2 2029202 2029630 Zm00004b005953 2032601 2029630 Zm00004b005952c Zm00004b005952,Zm00004b005953 simMerged
exon.137512 chr2 2029202 2029630 Zm00004b005952c 2032601 2029630 Zm00004b005952c Zm00004b005952,Zm00004b005953 simMerged
exon.137686 chr2 2041830 2042747 Zm00004b005955 2041830 2042747 Zm00004b005954c Zm00004b005954,Zm00004b005955 simMerged
exon.137686 chr2 2041830 2042747 Zm00004b005954c 2041830 2042747 Zm00004b005954c Zm00004b005954,Zm00004b005955 simMerged
exon.137765 chr2 2116023 2116435 Zm00004b005961 2116023 2114233 Zm00004b005960c Zm00004b005960,Zm00004b005961 simMerged
exon.137765 chr2 2116023 2116435 Zm00004b005960c 2116023 2114233 Zm00004b005960c Zm00004b005960,Zm00004b005961 simMerged
exon.137766 chr2 2115748 2115915 Zm00004b005961 2116023 2114233 Zm00004b005960c Zm00004b005960,Zm00004b005961 simMerged
exon.137766 chr2 2115748 2115915 Zm00004b005960c 2116023 2114233 Zm00004b005960c Zm00004b005960,Zm00004b005961 simMerged
exon.137767 chr2 2115609 2115656 Zm00004b005961 2116023 2114233 Zm00004b005960c Zm00004b005960,Zm00004b005961 simMerged
exon.137767 chr2 2115609 2115656 Zm00004b005960c 2116023 2114233 Zm00004b005960c Zm00004b005960,Zm00004b005961 simMerged
exon.137768 chr2 2115213 2115269 Zm00004b005961 2116023 2114233 Zm00004b005960c Zm00004b005960,Zm00004b005961 simMerged
exon.137768 chr2 2115213 2115269 Zm00004b005960c 2116023 2114233 Zm00004b005960c Zm00004b005960,Zm00004b005961 simMerged
exon.137769 chr2 2115020 2115121 Zm00004b005961 2116023 2114233 Zm00004b005960c Zm00004b005960,Zm00004b005961 simMerged
exon.137769 chr2 2115020 2115121 Zm00004b005960c 2116023 2114233 Zm00004b005960c Zm00004b005960,Zm00004b005961 simMerged
exon.137770 chr2 2114853 2114918 Zm00004b005961 2116023 2114233 Zm00004b005960c Zm00004b005960,Zm00004b005961 simMerged
exon.137770 chr2 2114853 2114918 Zm00004b005960c 2116023 2114233 Zm00004b005960c Zm00004b005960,Zm00004b005961 simMerged
exon.137771 chr2 2114319 2114420 Zm00004b005961 2116023 2114233 Zm00004b005960c Zm00004b005960,Zm00004b005961 simMerged
exon.137771 chr2 2114319 2114420 Zm00004b005960c 2116023 2114233 Zm00004b005960c Zm00004b005960,Zm00004b005961 simMerged
exon.137772 chr2 2113472 2114233 Zm00004b005961 2116023 2114233 Zm00004b005960c Zm00004b005960,Zm00004b005961 simMerged
exon.137772 chr2 2113472 2114233 Zm00004b005960c 2116023 2114233 Zm00004b005960c Zm00004b005960,Zm00004b005961 simMerged
exon.138072 chr2 2337111 2337898 Zm00004b005969 2337111 2342695 Zm00004b005968c Zm00004b005968,Zm00004b005969 simMerged
exon.138072 chr2 2337111 2337898 Zm00004b005968c 2337111 2342695 Zm00004b005968c Zm00004b005968,Zm00004b005969 simMerged
exon.138073 chr2 2338215 2340108 Zm00004b005969 2337111 2342695 Zm00004b005968c Zm00004b005968,Zm00004b005969 simMerged
exon.138073 chr2 2338215 2340108 Zm00004b005968c 2337111 2342695 Zm00004b005968c Zm00004b005968,Zm00004b005969 simMerged
exon.138074 chr2 2340197 2340340 Zm00004b005969 2337111 2342695 Zm00004b005968c Zm00004b005968,Zm00004b005969 simMerged
exon.138074 chr2 2340197 2340340 Zm00004b005968c 2337111 2342695 Zm00004b005968c Zm00004b005968,Zm00004b005969 simMerged
exon.138075 chr2 2340576 2340816 Zm00004b005969 2337111 2342695 Zm00004b005968c Zm00004b005968,Zm00004b005969 simMerged
exon.138075 chr2 2340576 2340816 Zm00004b005968c 2337111 2342695 Zm00004b005968c Zm00004b005968,Zm00004b005969 simMerged
exon.138076 chr2 2340987 2341487 Zm00004b005969 2337111 2342695 Zm00004b005968c Zm00004b005968,Zm00004b005969 simMerged
exon.138076 chr2 2340987 2341487 Zm00004b005968c 2337111 2342695 Zm00004b005968c Zm00004b005968,Zm00004b005969 simMerged
exon.138077 chr2 2341591 2342695 Zm00004b005969 2337111 2342695 Zm00004b005968c Zm00004b005968,Zm00004b005969 simMerged
exon.138077 chr2 2341591 2342695 Zm00004b005968c 2337111 2342695 Zm00004b005968c Zm00004b005968,Zm00004b005969 simMerged
exon.138125 chr2 2412805 2413108 Zm00004b005974 2412805 2407860 Zm00004b005973c Zm00004b005973,Zm00004b005974 simMerged
exon.138125 chr2 2412805 2413108 Zm00004b005973c 2412805 2407860 Zm00004b005973c Zm00004b005973,Zm00004b005974 simMerged
exon.138126 chr2 2412564 2412712 Zm00004b005974 2412805 2407860 Zm00004b005973c Zm00004b005973,Zm00004b005974 simMerged
exon.138126 chr2 2412564 2412712 Zm00004b005973c 2412805 2407860 Zm00004b005973c Zm00004b005973,Zm00004b005974 simMerged
exon.138127 chr2 2412363 2412494 Zm00004b005974 2412805 2407860 Zm00004b005973c Zm00004b005973,Zm00004b005974 simMerged
exon.138127 chr2 2412363 2412494 Zm00004b005973c 2412805 2407860 Zm00004b005973c Zm00004b005973,Zm00004b005974 simMerged
exon.138128 chr2 2409816 2409978 Zm00004b005974 2412805 2407860 Zm00004b005973c Zm00004b005973,Zm00004b005974 simMerged
exon.138128 chr2 2409816 2409978 Zm00004b005973c 2412805 2407860 Zm00004b005973c Zm00004b005973,Zm00004b005974 simMerged
exon.138129 chr2 2409325 2409402 Zm00004b005974 2412805 2407860 Zm00004b005973c Zm00004b005973,Zm00004b005974 simMerged
exon.138129 chr2 2409325 2409402 Zm00004b005973c 2412805 2407860 Zm00004b005973c Zm00004b005973,Zm00004b005974 simMerged
exon.138130 chr2 2409171 2409239 Zm00004b005974 2412805 2407860 Zm00004b005973c Zm00004b005973,Zm00004b005974 simMerged
exon.138130 chr2 2409171 2409239 Zm00004b005973c 2412805 2407860 Zm00004b005973c Zm00004b005973,Zm00004b005974 simMerged
exon.138131 chr2 2408848 2408991 Zm00004b005974 2412805 2407860 Zm00004b005973c Zm00004b005973,Zm00004b005974 simMerged
exon.138131 chr2 2408848 2408991 Zm00004b005973c 2412805 2407860 Zm00004b005973c Zm00004b005973,Zm00004b005974 simMerged
exon.138132 chr2 2408608 2408710 Zm00004b005974 2412805 2407860 Zm00004b005973c Zm00004b005973,Zm00004b005974 simMerged
exon.138132 chr2 2408608 2408710 Zm00004b005973c 2412805 2407860 Zm00004b005973c Zm00004b005973,Zm00004b005974 simMerged
exon.138133 chr2 2407949 2408226 Zm00004b005974 2412805 2407860 Zm00004b005973c Zm00004b005973,Zm00004b005974 simMerged
exon.138133 chr2 2407949 2408226 Zm00004b005973c 2412805 2407860 Zm00004b005973c Zm00004b005973,Zm00004b005974 simMerged
exon.138134 chr2 2407672 2407860 Zm00004b005974 2412805 2407860 Zm00004b005973c Zm00004b005973,Zm00004b005974 simMerged
exon.138134 chr2 2407672 2407860 Zm00004b005973c 2412805 2407860 Zm00004b005973c Zm00004b005973,Zm00004b005974 simMerged
exon.138158 chr2 2420481 2420535 Zm00004b005976 2420481 2424075 Zm00004b005975c Zm00004b005975,Zm00004b005976 simMerged
exon.138158 chr2 2420481 2420535 Zm00004b005975c 2420481 2424075 Zm00004b005975c Zm00004b005975,Zm00004b005976 simMerged
exon.138159 chr2 2420635 2422017 Zm00004b005976 2420481 2424075 Zm00004b005975c Zm00004b005975,Zm00004b005976 simMerged
exon.138159 chr2 2420635 2422017 Zm00004b005975c 2420481 2424075 Zm00004b005975c Zm00004b005975,Zm00004b005976 simMerged
exon.138160 chr2 2423786 2424075 Zm00004b005976 2420481 2424075 Zm00004b005975c Zm00004b005975,Zm00004b005976 simMerged
exon.138160 chr2 2423786 2424075 Zm00004b005975c 2420481 2424075 Zm00004b005975c Zm00004b005975,Zm00004b005976 simMerged
exon.138356 chr2 2512893 2512964 Zm00004b005981 2512893 2517429 Zm00004b005980c Zm00004b005980,Zm00004b005981 simMerged
exon.138356 chr2 2512893 2512964 Zm00004b005980c 2512893 2517429 Zm00004b005980c Zm00004b005980,Zm00004b005981 simMerged
exon.138357 chr2 2513125 2513404 Zm00004b005981 2512893 2517429 Zm00004b005980c Zm00004b005980,Zm00004b005981 simMerged
exon.138357 chr2 2513125 2513404 Zm00004b005980c 2512893 2517429 Zm00004b005980c Zm00004b005980,Zm00004b005981 simMerged
exon.138358 chr2 2514039 2514178 Zm00004b005981 2512893 2517429 Zm00004b005980c Zm00004b005980,Zm00004b005981 simMerged
exon.138358 chr2 2514039 2514178 Zm00004b005980c 2512893 2517429 Zm00004b005980c Zm00004b005980,Zm00004b005981 simMerged
exon.138359 chr2 2514263 2514400 Zm00004b005981 2512893 2517429 Zm00004b005980c Zm00004b005980,Zm00004b005981 simMerged
exon.138359 chr2 2514263 2514400 Zm00004b005980c 2512893 2517429 Zm00004b005980c Zm00004b005980,Zm00004b005981 simMerged
exon.138360 chr2 2514619 2514663 Zm00004b005981 2512893 2517429 Zm00004b005980c Zm00004b005980,Zm00004b005981 simMerged
exon.138360 chr2 2514619 2514663 Zm00004b005980c 2512893 2517429 Zm00004b005980c Zm00004b005980,Zm00004b005981 simMerged
exon.138361 chr2 2516387 2516596 Zm00004b005981 2512893 2517429 Zm00004b005980c Zm00004b005980,Zm00004b005981 simMerged
exon.138361 chr2 2516387 2516596 Zm00004b005980c 2512893 2517429 Zm00004b005980c Zm00004b005980,Zm00004b005981 simMerged
exon.138362 chr2 2516715 2516836 Zm00004b005981 2512893 2517429 Zm00004b005980c Zm00004b005980,Zm00004b005981 simMerged
exon.138362 chr2 2516715 2516836 Zm00004b005980c 2512893 2517429 Zm00004b005980c Zm00004b005980,Zm00004b005981 simMerged
exon.138363 chr2 2516934 2517013 Zm00004b005981 2512893 2517429 Zm00004b005980c Zm00004b005980,Zm00004b005981 simMerged
exon.138363 chr2 2516934 2517013 Zm00004b005980c 2512893 2517429 Zm00004b005980c Zm00004b005980,Zm00004b005981 simMerged
exon.138364 chr2 2517365 2517429 Zm00004b005981 2512893 2517429 Zm00004b005980c Zm00004b005980,Zm00004b005981 simMerged
exon.138364 chr2 2517365 2517429 Zm00004b005980c 2512893 2517429 Zm00004b005980c Zm00004b005980,Zm00004b005981 simMerged
exon.138411 chr2 2535003 2535644 Zm00004b005983 2535003 2535644 Zm00004b005982c Zm00004b005982,Zm00004b005983 simMerged
exon.138411 chr2 2535003 2535644 Zm00004b005982c 2535003 2535644 Zm00004b005982c Zm00004b005982,Zm00004b005983 simMerged
exon.138516 chr2 2576487 2576789 Zm00004b005986 2576487 2580343 Zm00004b005985c Zm00004b005985,Zm00004b005986 simMerged
exon.138516 chr2 2576487 2576789 Zm00004b005985c 2576487 2580343 Zm00004b005985c Zm00004b005985,Zm00004b005986 simMerged
exon.138517 chr2 2576882 2577074 Zm00004b005986 2576487 2580343 Zm00004b005985c Zm00004b005985,Zm00004b005986 simMerged
exon.138517 chr2 2576882 2577074 Zm00004b005985c 2576487 2580343 Zm00004b005985c Zm00004b005985,Zm00004b005986 simMerged
exon.138518 chr2 2577182 2577275 Zm00004b005986 2576487 2580343 Zm00004b005985c Zm00004b005985,Zm00004b005986 simMerged
exon.138518 chr2 2577182 2577275 Zm00004b005985c 2576487 2580343 Zm00004b005985c Zm00004b005985,Zm00004b005986 simMerged
exon.138519 chr2 2577404 2577519 Zm00004b005986 2576487 2580343 Zm00004b005985c Zm00004b005985,Zm00004b005986 simMerged
exon.138519 chr2 2577404 2577519 Zm00004b005985c 2576487 2580343 Zm00004b005985c Zm00004b005985,Zm00004b005986 simMerged
exon.138520 chr2 2577652 2577817 Zm00004b005986 2576487 2580343 Zm00004b005985c Zm00004b005985,Zm00004b005986 simMerged
exon.138520 chr2 2577652 2577817 Zm00004b005985c 2576487 2580343 Zm00004b005985c Zm00004b005985,Zm00004b005986 simMerged
exon.138521 chr2 2577911 2577979 Zm00004b005986 2576487 2580343 Zm00004b005985c Zm00004b005985,Zm00004b005986 simMerged
exon.138521 chr2 2577911 2577979 Zm00004b005985c 2576487 2580343 Zm00004b005985c Zm00004b005985,Zm00004b005986 simMerged
exon.138522 chr2 2578467 2578538 Zm00004b005986 2576487 2580343 Zm00004b005985c Zm00004b005985,Zm00004b005986 simMerged
exon.138522 chr2 2578467 2578538 Zm00004b005985c 2576487 2580343 Zm00004b005985c Zm00004b005985,Zm00004b005986 simMerged
exon.138523 chr2 2578929 2579886 Zm00004b005986 2576487 2580343 Zm00004b005985c Zm00004b005985,Zm00004b005986 simMerged
exon.138523 chr2 2578929 2579886 Zm00004b005985c 2576487 2580343 Zm00004b005985c Zm00004b005985,Zm00004b005986 simMerged
exon.138524 chr2 2579907 2579923 Zm00004b005986 2576487 2580343 Zm00004b005985c Zm00004b005985,Zm00004b005986 simMerged
exon.138524 chr2 2579907 2579923 Zm00004b005985c 2576487 2580343 Zm00004b005985c Zm00004b005985,Zm00004b005986 simMerged
exon.138525 chr2 2579945 2580343 Zm00004b005986 2576487 2580343 Zm00004b005985c Zm00004b005985,Zm00004b005986 simMerged
exon.138525 chr2 2579945 2580343 Zm00004b005985c 2576487 2580343 Zm00004b005985c Zm00004b005985,Zm00004b005986 simMerged
exon.138564 chr2 2625954 2626173 Zm00004b005988 2625954 2629205 Zm00004b005987c Zm00004b005987,Zm00004b005988 simMerged
exon.138564 chr2 2625954 2626173 Zm00004b005987c 2625954 2629205 Zm00004b005987c Zm00004b005987,Zm00004b005988 simMerged
exon.138565 chr2 2626266 2626345 Zm00004b005988 2625954 2629205 Zm00004b005987c Zm00004b005987,Zm00004b005988 simMerged
exon.138565 chr2 2626266 2626345 Zm00004b005987c 2625954 2629205 Zm00004b005987c Zm00004b005987,Zm00004b005988 simMerged
exon.138566 chr2 2627579 2627706 Zm00004b005988 2625954 2629205 Zm00004b005987c Zm00004b005987,Zm00004b005988 simMerged
exon.138566 chr2 2627579 2627706 Zm00004b005987c 2625954 2629205 Zm00004b005987c Zm00004b005987,Zm00004b005988 simMerged
exon.138567 chr2 2627758 2627784 Zm00004b005988 2625954 2629205 Zm00004b005987c Zm00004b005987,Zm00004b005988 simMerged
exon.138567 chr2 2627758 2627784 Zm00004b005987c 2625954 2629205 Zm00004b005987c Zm00004b005987,Zm00004b005988 simMerged
exon.138568 chr2 2627844 2627948 Zm00004b005988 2625954 2629205 Zm00004b005987c Zm00004b005987,Zm00004b005988 simMerged
exon.138568 chr2 2627844 2627948 Zm00004b005987c 2625954 2629205 Zm00004b005987c Zm00004b005987,Zm00004b005988 simMerged
exon.138569 chr2 2628261 2629205 Zm00004b005988 2625954 2629205 Zm00004b005987c Zm00004b005987,Zm00004b005988 simMerged
exon.138569 chr2 2628261 2629205 Zm00004b005987c 2625954 2629205 Zm00004b005987c Zm00004b005987,Zm00004b005988 simMerged
exon.138620 chr2 2753395 2753865 Zm00004b005993 2753395 2753865 Zm00004b005992c Zm00004b005992,Zm00004b005993 simMerged
exon.138620 chr2 2753395 2753865 Zm00004b005992c 2753395 2753865 Zm00004b005992c Zm00004b005992,Zm00004b005993 simMerged
exon.138634 chr2 2854459 2854627 Zm00004b005995 2854459 2860083 Zm00004b005994c Zm00004b005994,Zm00004b005995 simMerged
exon.138634 chr2 2854459 2854627 Zm00004b005994c 2854459 2860083 Zm00004b005994c Zm00004b005994,Zm00004b005995 simMerged
exon.138635 chr2 2855220 2855368 Zm00004b005995 2854459 2860083 Zm00004b005994c Zm00004b005994,Zm00004b005995 simMerged
exon.138635 chr2 2855220 2855368 Zm00004b005994c 2854459 2860083 Zm00004b005994c Zm00004b005994,Zm00004b005995 simMerged
exon.138636 chr2 2855507 2856406 Zm00004b005995 2854459 2860083 Zm00004b005994c Zm00004b005994,Zm00004b005995 simMerged
exon.138636 chr2 2855507 2856406 Zm00004b005994c 2854459 2860083 Zm00004b005994c Zm00004b005994,Zm00004b005995 simMerged
exon.138637 chr2 2856523 2856678 Zm00004b005995 2854459 2860083 Zm00004b005994c Zm00004b005994,Zm00004b005995 simMerged
exon.138637 chr2 2856523 2856678 Zm00004b005994c 2854459 2860083 Zm00004b005994c Zm00004b005994,Zm00004b005995 simMerged
exon.138638 chr2 2859576 2860083 Zm00004b005995 2854459 2860083 Zm00004b005994c Zm00004b005994,Zm00004b005995 simMerged
exon.138638 chr2 2859576 2860083 Zm00004b005994c 2854459 2860083 Zm00004b005994c Zm00004b005994,Zm00004b005995 simMerged
exon.138680 chr2 3013364 3013606 Zm00004b005999 3013364 3012147 Zm00004b005998c Zm00004b005998,Zm00004b005999 simMerged
exon.138680 chr2 3013364 3013606 Zm00004b005998c 3013364 3012147 Zm00004b005998c Zm00004b005998,Zm00004b005999 simMerged
exon.138681 chr2 3012808 3012818 Zm00004b005999 3013364 3012147 Zm00004b005998c Zm00004b005998,Zm00004b005999 simMerged
exon.138681 chr2 3012808 3012818 Zm00004b005998c 3013364 3012147 Zm00004b005998c Zm00004b005998,Zm00004b005999 simMerged
exon.138682 chr2 3012529 3012573 Zm00004b005999 3013364 3012147 Zm00004b005998c Zm00004b005998,Zm00004b005999 simMerged
exon.138682 chr2 3012529 3012573 Zm00004b005998c 3013364 3012147 Zm00004b005998c Zm00004b005998,Zm00004b005999 simMerged
exon.138683 chr2 3012051 3012147 Zm00004b005999 3013364 3012147 Zm00004b005998c Zm00004b005998,Zm00004b005999 simMerged
exon.138683 chr2 3012051 3012147 Zm00004b005998c 3013364 3012147 Zm00004b005998c Zm00004b005998,Zm00004b005999 simMerged
exon.138849 chr2 3063991 3064022 Zm00004b006006 3063991 3054622 Zm00004b006005c Zm00004b006005,Zm00004b006006 simMerged
exon.138849 chr2 3063991 3064022 Zm00004b006005c 3063991 3054622 Zm00004b006005c Zm00004b006005,Zm00004b006006 simMerged
exon.138850 chr2 3063822 3063887 Zm00004b006006 3063991 3054622 Zm00004b006005c Zm00004b006005,Zm00004b006006 simMerged
exon.138850 chr2 3063822 3063887 Zm00004b006005c 3063991 3054622 Zm00004b006005c Zm00004b006005,Zm00004b006006 simMerged
exon.138851 chr2 3055482 3055547 Zm00004b006006 3063991 3054622 Zm00004b006005c Zm00004b006005,Zm00004b006006 simMerged
exon.138851 chr2 3055482 3055547 Zm00004b006005c 3063991 3054622 Zm00004b006005c Zm00004b006005,Zm00004b006006 simMerged
exon.138852 chr2 3055204 3055330 Zm00004b006006 3063991 3054622 Zm00004b006005c Zm00004b006005,Zm00004b006006 simMerged
exon.138852 chr2 3055204 3055330 Zm00004b006005c 3063991 3054622 Zm00004b006005c Zm00004b006005,Zm00004b006006 simMerged
exon.138853 chr2 3054231 3054622 Zm00004b006006 3063991 3054622 Zm00004b006005c Zm00004b006005,Zm00004b006006 simMerged
exon.138853 chr2 3054231 3054622 Zm00004b006005c 3063991 3054622 Zm00004b006005c Zm00004b006005,Zm00004b006006 simMerged
exon.138873 chr2 3078703 3079110 Zm00004b006009 3078703 3082785 Zm00004b006008c Zm00004b006008,Zm00004b006009 simMerged
exon.138873 chr2 3078703 3079110 Zm00004b006008c 3078703 3082785 Zm00004b006008c Zm00004b006008,Zm00004b006009 simMerged
exon.138874 chr2 3079650 3080253 Zm00004b006009 3078703 3082785 Zm00004b006008c Zm00004b006008,Zm00004b006009 simMerged
exon.138874 chr2 3079650 3080253 Zm00004b006008c 3078703 3082785 Zm00004b006008c Zm00004b006008,Zm00004b006009 simMerged
exon.138875 chr2 3080346 3080589 Zm00004b006009 3078703 3082785 Zm00004b006008c Zm00004b006008,Zm00004b006009 simMerged
exon.138875 chr2 3080346 3080589 Zm00004b006008c 3078703 3082785 Zm00004b006008c Zm00004b006008,Zm00004b006009 simMerged
exon.138876 chr2 3080746 3080822 Zm00004b006009 3078703 3082785 Zm00004b006008c Zm00004b006008,Zm00004b006009 simMerged
exon.138876 chr2 3080746 3080822 Zm00004b006008c 3078703 3082785 Zm00004b006008c Zm00004b006008,Zm00004b006009 simMerged
exon.138877 chr2 3081867 3081925 Zm00004b006009 3078703 3082785 Zm00004b006008c Zm00004b006008,Zm00004b006009 simMerged
exon.138877 chr2 3081867 3081925 Zm00004b006008c 3078703 3082785 Zm00004b006008c Zm00004b006008,Zm00004b006009 simMerged
exon.138878 chr2 3082046 3082115 Zm00004b006009 3078703 3082785 Zm00004b006008c Zm00004b006008,Zm00004b006009 simMerged
exon.138878 chr2 3082046 3082115 Zm00004b006008c 3078703 3082785 Zm00004b006008c Zm00004b006008,Zm00004b006009 simMerged
exon.138879 chr2 3082267 3082562 Zm00004b006009 3078703 3082785 Zm00004b006008c Zm00004b006008,Zm00004b006009 simMerged
exon.138879 chr2 3082267 3082562 Zm00004b006008c 3078703 3082785 Zm00004b006008c Zm00004b006008,Zm00004b006009 simMerged
exon.138880 chr2 3082589 3082785 Zm00004b006009 3078703 3082785 Zm00004b006008c Zm00004b006008,Zm00004b006009 simMerged
exon.138880 chr2 3082589 3082785 Zm00004b006008c 3078703 3082785 Zm00004b006008c Zm00004b006008,Zm00004b006009 simMerged
exon.138969 chr2 3234868 3235275 Zm00004b006014 3234868 3233114 Zm00004b006013c Zm00004b006013,Zm00004b006014 simMerged
exon.138969 chr2 3234868 3235275 Zm00004b006013c 3234868 3233114 Zm00004b006013c Zm00004b006013,Zm00004b006014 simMerged
exon.138970 chr2 3234639 3234712 Zm00004b006014 3234868 3233114 Zm00004b006013c Zm00004b006013,Zm00004b006014 simMerged
exon.138970 chr2 3234639 3234712 Zm00004b006013c 3234868 3233114 Zm00004b006013c Zm00004b006013,Zm00004b006014 simMerged
exon.138971 chr2 3232693 3233114 Zm00004b006014 3234868 3233114 Zm00004b006013c Zm00004b006013,Zm00004b006014 simMerged
exon.138971 chr2 3232693 3233114 Zm00004b006013c 3234868 3233114 Zm00004b006013c Zm00004b006013,Zm00004b006014 simMerged
exon.139009 chr2 3250313 3252289 Zm00004b006017 3250313 3258102 Zm00004b006016c Zm00004b006016,Zm00004b006017 simMerged
exon.139009 chr2 3250313 3252289 Zm00004b006016c 3250313 3258102 Zm00004b006016c Zm00004b006016,Zm00004b006017 simMerged
exon.139010 chr2 3252366 3252478 Zm00004b006017 3250313 3258102 Zm00004b006016c Zm00004b006016,Zm00004b006017 simMerged
exon.139010 chr2 3252366 3252478 Zm00004b006016c 3250313 3258102 Zm00004b006016c Zm00004b006016,Zm00004b006017 simMerged
exon.139011 chr2 3252624 3252722 Zm00004b006017 3250313 3258102 Zm00004b006016c Zm00004b006016,Zm00004b006017 simMerged
exon.139011 chr2 3252624 3252722 Zm00004b006016c 3250313 3258102 Zm00004b006016c Zm00004b006016,Zm00004b006017 simMerged
exon.139012 chr2 3253654 3253710 Zm00004b006017 3250313 3258102 Zm00004b006016c Zm00004b006016,Zm00004b006017 simMerged
exon.139012 chr2 3253654 3253710 Zm00004b006016c 3250313 3258102 Zm00004b006016c Zm00004b006016,Zm00004b006017 simMerged
exon.139013 chr2 3253937 3254092 Zm00004b006017 3250313 3258102 Zm00004b006016c Zm00004b006016,Zm00004b006017 simMerged
exon.139013 chr2 3253937 3254092 Zm00004b006016c 3250313 3258102 Zm00004b006016c Zm00004b006016,Zm00004b006017 simMerged
exon.139014 chr2 3254180 3254264 Zm00004b006017 3250313 3258102 Zm00004b006016c Zm00004b006016,Zm00004b006017 simMerged
exon.139014 chr2 3254180 3254264 Zm00004b006016c 3250313 3258102 Zm00004b006016c Zm00004b006016,Zm00004b006017 simMerged
exon.139015 chr2 3254374 3254464 Zm00004b006017 3250313 3258102 Zm00004b006016c Zm00004b006016,Zm00004b006017 simMerged
exon.139015 chr2 3254374 3254464 Zm00004b006016c 3250313 3258102 Zm00004b006016c Zm00004b006016,Zm00004b006017 simMerged
exon.139016 chr2 3254950 3255114 Zm00004b006017 3250313 3258102 Zm00004b006016c Zm00004b006016,Zm00004b006017 simMerged
exon.139016 chr2 3254950 3255114 Zm00004b006016c 3250313 3258102 Zm00004b006016c Zm00004b006016,Zm00004b006017 simMerged
exon.139017 chr2 3255205 3255324 Zm00004b006017 3250313 3258102 Zm00004b006016c Zm00004b006016,Zm00004b006017 simMerged
exon.139017 chr2 3255205 3255324 Zm00004b006016c 3250313 3258102 Zm00004b006016c Zm00004b006016,Zm00004b006017 simMerged
exon.139018 chr2 3255666 3255912 Zm00004b006017 3250313 3258102 Zm00004b006016c Zm00004b006016,Zm00004b006017 simMerged
exon.139018 chr2 3255666 3255912 Zm00004b006016c 3250313 3258102 Zm00004b006016c Zm00004b006016,Zm00004b006017 simMerged
exon.139019 chr2 3256011 3257273 Zm00004b006017 3250313 3258102 Zm00004b006016c Zm00004b006016,Zm00004b006017 simMerged
exon.139019 chr2 3256011 3257273 Zm00004b006016c 3250313 3258102 Zm00004b006016c Zm00004b006016,Zm00004b006017 simMerged
exon.139020 chr2 3257357 3257547 Zm00004b006017 3250313 3258102 Zm00004b006016c Zm00004b006016,Zm00004b006017 simMerged
exon.139020 chr2 3257357 3257547 Zm00004b006016c 3250313 3258102 Zm00004b006016c Zm00004b006016,Zm00004b006017 simMerged
exon.139021 chr2 3257689 3258102 Zm00004b006017 3250313 3258102 Zm00004b006016c Zm00004b006016,Zm00004b006017 simMerged
exon.139021 chr2 3257689 3258102 Zm00004b006016c 3250313 3258102 Zm00004b006016c Zm00004b006016,Zm00004b006017 simMerged
exon.139170 chr2 3319234 3319905 Zm00004b006022 3319234 3314990 Zm00004b006021c Zm00004b006021,Zm00004b006022 simMerged
exon.139170 chr2 3319234 3319905 Zm00004b006021c 3319234 3314990 Zm00004b006021c Zm00004b006021,Zm00004b006022 simMerged
exon.139171 chr2 3317168 3317747 Zm00004b006022 3319234 3314990 Zm00004b006021c Zm00004b006021,Zm00004b006022 simMerged
exon.139171 chr2 3317168 3317747 Zm00004b006021c 3319234 3314990 Zm00004b006021c Zm00004b006021,Zm00004b006022 simMerged
exon.139172 chr2 3316520 3316595 Zm00004b006022 3319234 3314990 Zm00004b006021c Zm00004b006021,Zm00004b006022 simMerged
exon.139172 chr2 3316520 3316595 Zm00004b006021c 3319234 3314990 Zm00004b006021c Zm00004b006021,Zm00004b006022 simMerged
exon.139173 chr2 3315327 3315429 Zm00004b006022 3319234 3314990 Zm00004b006021c Zm00004b006021,Zm00004b006022 simMerged
exon.139173 chr2 3315327 3315429 Zm00004b006021c 3319234 3314990 Zm00004b006021c Zm00004b006021,Zm00004b006022 simMerged
exon.139174 chr2 3314310 3314990 Zm00004b006022 3319234 3314990 Zm00004b006021c Zm00004b006021,Zm00004b006022 simMerged
exon.139174 chr2 3314310 3314990 Zm00004b006021c 3319234 3314990 Zm00004b006021c Zm00004b006021,Zm00004b006022 simMerged
exon.139245 chr2 3334686 3335045 Zm00004b006024 3334686 3331472 Zm00004b006023c Zm00004b006023,Zm00004b006024 simMerged
exon.139245 chr2 3334686 3335045 Zm00004b006023c 3334686 3331472 Zm00004b006023c Zm00004b006023,Zm00004b006024 simMerged
exon.139246 chr2 3332602 3333276 Zm00004b006024 3334686 3331472 Zm00004b006023c Zm00004b006023,Zm00004b006024 simMerged
exon.139246 chr2 3332602 3333276 Zm00004b006023c 3334686 3331472 Zm00004b006023c Zm00004b006023,Zm00004b006024 simMerged
exon.139247 chr2 3332315 3332485 Zm00004b006024 3334686 3331472 Zm00004b006023c Zm00004b006023,Zm00004b006024 simMerged
exon.139247 chr2 3332315 3332485 Zm00004b006023c 3334686 3331472 Zm00004b006023c Zm00004b006023,Zm00004b006024 simMerged
exon.139248 chr2 3331578 3331634 Zm00004b006024 3334686 3331472 Zm00004b006023c Zm00004b006023,Zm00004b006024 simMerged
exon.139248 chr2 3331578 3331634 Zm00004b006023c 3334686 3331472 Zm00004b006023c Zm00004b006023,Zm00004b006024 simMerged
exon.139249 chr2 3329724 3331472 Zm00004b006024 3334686 3331472 Zm00004b006023c Zm00004b006023,Zm00004b006024 simMerged
exon.139249 chr2 3329724 3331472 Zm00004b006023c 3334686 3331472 Zm00004b006023c Zm00004b006023,Zm00004b006024 simMerged
exon.139311 chr2 3510599 3510794 Zm00004b006029 3510599 3525657 Zm00004b006028c Zm00004b006028,Zm00004b006029 simMerged
exon.139311 chr2 3510599 3510794 Zm00004b006028c 3510599 3525657 Zm00004b006028c Zm00004b006028,Zm00004b006029 simMerged
exon.139312 chr2 3510888 3511046 Zm00004b006029 3510599 3525657 Zm00004b006028c Zm00004b006028,Zm00004b006029 simMerged
exon.139312 chr2 3510888 3511046 Zm00004b006028c 3510599 3525657 Zm00004b006028c Zm00004b006028,Zm00004b006029 simMerged
exon.139313 chr2 3511433 3511560 Zm00004b006029 3510599 3525657 Zm00004b006028c Zm00004b006028,Zm00004b006029 simMerged
exon.139313 chr2 3511433 3511560 Zm00004b006028c 3510599 3525657 Zm00004b006028c Zm00004b006028,Zm00004b006029 simMerged
exon.139314 chr2 3512706 3512823 Zm00004b006029 3510599 3525657 Zm00004b006028c Zm00004b006028,Zm00004b006029 simMerged
exon.139314 chr2 3512706 3512823 Zm00004b006028c 3510599 3525657 Zm00004b006028c Zm00004b006028,Zm00004b006029 simMerged
exon.139315 chr2 3513384 3513464 Zm00004b006029 3510599 3525657 Zm00004b006028c Zm00004b006028,Zm00004b006029 simMerged
exon.139315 chr2 3513384 3513464 Zm00004b006028c 3510599 3525657 Zm00004b006028c Zm00004b006028,Zm00004b006029 simMerged
exon.139316 chr2 3514764 3518533 Zm00004b006029 3510599 3525657 Zm00004b006028c Zm00004b006028,Zm00004b006029 simMerged
exon.139316 chr2 3514764 3518533 Zm00004b006028c 3510599 3525657 Zm00004b006028c Zm00004b006028,Zm00004b006029 simMerged
exon.139317 chr2 3518647 3518688 Zm00004b006029 3510599 3525657 Zm00004b006028c Zm00004b006028,Zm00004b006029 simMerged
exon.139317 chr2 3518647 3518688 Zm00004b006028c 3510599 3525657 Zm00004b006028c Zm00004b006028,Zm00004b006029 simMerged
exon.139318 chr2 3518764 3518904 Zm00004b006029 3510599 3525657 Zm00004b006028c Zm00004b006028,Zm00004b006029 simMerged
exon.139318 chr2 3518764 3518904 Zm00004b006028c 3510599 3525657 Zm00004b006028c Zm00004b006028,Zm00004b006029 simMerged
exon.139319 chr2 3518989 3519073 Zm00004b006029 3510599 3525657 Zm00004b006028c Zm00004b006028,Zm00004b006029 simMerged
exon.139319 chr2 3518989 3519073 Zm00004b006028c 3510599 3525657 Zm00004b006028c Zm00004b006028,Zm00004b006029 simMerged
exon.139320 chr2 3519151 3519293 Zm00004b006029 3510599 3525657 Zm00004b006028c Zm00004b006028,Zm00004b006029 simMerged
exon.139320 chr2 3519151 3519293 Zm00004b006028c 3510599 3525657 Zm00004b006028c Zm00004b006028,Zm00004b006029 simMerged
exon.139321 chr2 3521669 3521833 Zm00004b006029 3510599 3525657 Zm00004b006028c Zm00004b006028,Zm00004b006029 simMerged
exon.139321 chr2 3521669 3521833 Zm00004b006028c 3510599 3525657 Zm00004b006028c Zm00004b006028,Zm00004b006029 simMerged
exon.139322 chr2 3521910 3521981 Zm00004b006029 3510599 3525657 Zm00004b006028c Zm00004b006028,Zm00004b006029 simMerged
exon.139322 chr2 3521910 3521981 Zm00004b006028c 3510599 3525657 Zm00004b006028c Zm00004b006028,Zm00004b006029 simMerged
exon.139323 chr2 3522890 3522998 Zm00004b006029 3510599 3525657 Zm00004b006028c Zm00004b006028,Zm00004b006029 simMerged
exon.139323 chr2 3522890 3522998 Zm00004b006028c 3510599 3525657 Zm00004b006028c Zm00004b006028,Zm00004b006029 simMerged
exon.139324 chr2 3523933 3524325 Zm00004b006029 3510599 3525657 Zm00004b006028c Zm00004b006028,Zm00004b006029 simMerged
exon.139324 chr2 3523933 3524325 Zm00004b006028c 3510599 3525657 Zm00004b006028c Zm00004b006028,Zm00004b006029 simMerged
exon.139325 chr2 3525060 3525310 Zm00004b006029 3510599 3525657 Zm00004b006028c Zm00004b006028,Zm00004b006029 simMerged
exon.139325 chr2 3525060 3525310 Zm00004b006028c 3510599 3525657 Zm00004b006028c Zm00004b006028,Zm00004b006029 simMerged
exon.139326 chr2 3525481 3525587 Zm00004b006029 3510599 3525657 Zm00004b006028c Zm00004b006028,Zm00004b006029 simMerged
exon.139326 chr2 3525481 3525587 Zm00004b006028c 3510599 3525657 Zm00004b006028c Zm00004b006028,Zm00004b006029 simMerged
exon.139327 chr2 3525624 3525657 Zm00004b006029 3510599 3525657 Zm00004b006028c Zm00004b006028,Zm00004b006029 simMerged
exon.139327 chr2 3525624 3525657 Zm00004b006028c 3510599 3525657 Zm00004b006028c Zm00004b006028,Zm00004b006029 simMerged
exon.139406 chr2 3555657 3556218 Zm00004b006034 3555657 3564928 Zm00004b006033c Zm00004b006033,Zm00004b006034 simMerged
exon.139406 chr2 3555657 3556218 Zm00004b006033c 3555657 3564928 Zm00004b006033c Zm00004b006033,Zm00004b006034 simMerged
exon.139407 chr2 3557465 3557765 Zm00004b006034 3555657 3564928 Zm00004b006033c Zm00004b006033,Zm00004b006034 simMerged
exon.139407 chr2 3557465 3557765 Zm00004b006033c 3555657 3564928 Zm00004b006033c Zm00004b006033,Zm00004b006034 simMerged
exon.139408 chr2 3557849 3557941 Zm00004b006034 3555657 3564928 Zm00004b006033c Zm00004b006033,Zm00004b006034 simMerged
exon.139408 chr2 3557849 3557941 Zm00004b006033c 3555657 3564928 Zm00004b006033c Zm00004b006033,Zm00004b006034 simMerged
exon.139409 chr2 3559468 3559823 Zm00004b006034 3555657 3564928 Zm00004b006033c Zm00004b006033,Zm00004b006034 simMerged
exon.139409 chr2 3559468 3559823 Zm00004b006033c 3555657 3564928 Zm00004b006033c Zm00004b006033,Zm00004b006034 simMerged
exon.139410 chr2 3559904 3560053 Zm00004b006034 3555657 3564928 Zm00004b006033c Zm00004b006033,Zm00004b006034 simMerged
exon.139410 chr2 3559904 3560053 Zm00004b006033c 3555657 3564928 Zm00004b006033c Zm00004b006033,Zm00004b006034 simMerged
exon.139411 chr2 3560146 3560340 Zm00004b006034 3555657 3564928 Zm00004b006033c Zm00004b006033,Zm00004b006034 simMerged
exon.139411 chr2 3560146 3560340 Zm00004b006033c 3555657 3564928 Zm00004b006033c Zm00004b006033,Zm00004b006034 simMerged
exon.139412 chr2 3560876 3561008 Zm00004b006034 3555657 3564928 Zm00004b006033c Zm00004b006033,Zm00004b006034 simMerged
exon.139412 chr2 3560876 3561008 Zm00004b006033c 3555657 3564928 Zm00004b006033c Zm00004b006033,Zm00004b006034 simMerged
exon.139413 chr2 3561336 3561605 Zm00004b006034 3555657 3564928 Zm00004b006033c Zm00004b006033,Zm00004b006034 simMerged
exon.139413 chr2 3561336 3561605 Zm00004b006033c 3555657 3564928 Zm00004b006033c Zm00004b006033,Zm00004b006034 simMerged
exon.139414 chr2 3561679 3562459 Zm00004b006034 3555657 3564928 Zm00004b006033c Zm00004b006033,Zm00004b006034 simMerged
exon.139414 chr2 3561679 3562459 Zm00004b006033c 3555657 3564928 Zm00004b006033c Zm00004b006033,Zm00004b006034 simMerged
exon.139415 chr2 3562544 3563148 Zm00004b006034 3555657 3564928 Zm00004b006033c Zm00004b006033,Zm00004b006034 simMerged
exon.139415 chr2 3562544 3563148 Zm00004b006033c 3555657 3564928 Zm00004b006033c Zm00004b006033,Zm00004b006034 simMerged
exon.139416 chr2 3563751 3564791 Zm00004b006034 3555657 3564928 Zm00004b006033c Zm00004b006033,Zm00004b006034 simMerged
exon.139416 chr2 3563751 3564791 Zm00004b006033c 3555657 3564928 Zm00004b006033c Zm00004b006033,Zm00004b006034 simMerged
exon.139417 chr2 3564875 3564928 Zm00004b006034 3555657 3564928 Zm00004b006033c Zm00004b006033,Zm00004b006034 simMerged
exon.139417 chr2 3564875 3564928 Zm00004b006033c 3555657 3564928 Zm00004b006033c Zm00004b006033,Zm00004b006034 simMerged
exon.139522 chr2 3581399 3581786 Zm00004b006036 3581399 3579535 Zm00004b006035c Zm00004b006035,Zm00004b006036 simMerged
exon.139522 chr2 3581399 3581786 Zm00004b006035c 3581399 3579535 Zm00004b006035c Zm00004b006035,Zm00004b006036 simMerged
exon.139523 chr2 3581159 3581294 Zm00004b006036 3581399 3579535 Zm00004b006035c Zm00004b006035,Zm00004b006036 simMerged
exon.139523 chr2 3581159 3581294 Zm00004b006035c 3581399 3579535 Zm00004b006035c Zm00004b006035,Zm00004b006036 simMerged
exon.139524 chr2 3578943 3579535 Zm00004b006036 3581399 3579535 Zm00004b006035c Zm00004b006035,Zm00004b006036 simMerged
exon.139524 chr2 3578943 3579535 Zm00004b006035c 3581399 3579535 Zm00004b006035c Zm00004b006035,Zm00004b006036 simMerged
exon.139837 chr2 3747971 3748310 Zm00004b006046 3747971 3737790 Zm00004b006045c Zm00004b006045,Zm00004b006046 simMerged
exon.139837 chr2 3747971 3748310 Zm00004b006045c 3747971 3737790 Zm00004b006045c Zm00004b006045,Zm00004b006046 simMerged
exon.139838 chr2 3747724 3747806 Zm00004b006046 3747971 3737790 Zm00004b006045c Zm00004b006045,Zm00004b006046 simMerged
exon.139838 chr2 3747724 3747806 Zm00004b006045c 3747971 3737790 Zm00004b006045c Zm00004b006045,Zm00004b006046 simMerged
exon.139839 chr2 3747115 3747190 Zm00004b006046 3747971 3737790 Zm00004b006045c Zm00004b006045,Zm00004b006046 simMerged
exon.139839 chr2 3747115 3747190 Zm00004b006045c 3747971 3737790 Zm00004b006045c Zm00004b006045,Zm00004b006046 simMerged
exon.139840 chr2 3746679 3746753 Zm00004b006046 3747971 3737790 Zm00004b006045c Zm00004b006045,Zm00004b006046 simMerged
exon.139840 chr2 3746679 3746753 Zm00004b006045c 3747971 3737790 Zm00004b006045c Zm00004b006045,Zm00004b006046 simMerged
exon.139841 chr2 3746542 3746598 Zm00004b006046 3747971 3737790 Zm00004b006045c Zm00004b006045,Zm00004b006046 simMerged
exon.139841 chr2 3746542 3746598 Zm00004b006045c 3747971 3737790 Zm00004b006045c Zm00004b006045,Zm00004b006046 simMerged
exon.139842 chr2 3743774 3743819 Zm00004b006046 3747971 3737790 Zm00004b006045c Zm00004b006045,Zm00004b006046 simMerged
exon.139842 chr2 3743774 3743819 Zm00004b006045c 3747971 3737790 Zm00004b006045c Zm00004b006045,Zm00004b006046 simMerged
exon.139843 chr2 3743412 3743487 Zm00004b006046 3747971 3737790 Zm00004b006045c Zm00004b006045,Zm00004b006046 simMerged
exon.139843 chr2 3743412 3743487 Zm00004b006045c 3747971 3737790 Zm00004b006045c Zm00004b006045,Zm00004b006046 simMerged
exon.139844 chr2 3742882 3742957 Zm00004b006046 3747971 3737790 Zm00004b006045c Zm00004b006045,Zm00004b006046 simMerged
exon.139844 chr2 3742882 3742957 Zm00004b006045c 3747971 3737790 Zm00004b006045c Zm00004b006045,Zm00004b006046 simMerged
exon.139845 chr2 3742763 3742795 Zm00004b006046 3747971 3737790 Zm00004b006045c Zm00004b006045,Zm00004b006046 simMerged
exon.139845 chr2 3742763 3742795 Zm00004b006045c 3747971 3737790 Zm00004b006045c Zm00004b006045,Zm00004b006046 simMerged
exon.139846 chr2 3742031 3742137 Zm00004b006046 3747971 3737790 Zm00004b006045c Zm00004b006045,Zm00004b006046 simMerged
exon.139846 chr2 3742031 3742137 Zm00004b006045c 3747971 3737790 Zm00004b006045c Zm00004b006045,Zm00004b006046 simMerged
exon.139847 chr2 3741447 3741519 Zm00004b006046 3747971 3737790 Zm00004b006045c Zm00004b006045,Zm00004b006046 simMerged
exon.139847 chr2 3741447 3741519 Zm00004b006045c 3747971 3737790 Zm00004b006045c Zm00004b006045,Zm00004b006046 simMerged
exon.139848 chr2 3740912 3740950 Zm00004b006046 3747971 3737790 Zm00004b006045c Zm00004b006045,Zm00004b006046 simMerged
exon.139848 chr2 3740912 3740950 Zm00004b006045c 3747971 3737790 Zm00004b006045c Zm00004b006045,Zm00004b006046 simMerged
exon.139849 chr2 3740605 3740699 Zm00004b006046 3747971 3737790 Zm00004b006045c Zm00004b006045,Zm00004b006046 simMerged
exon.139849 chr2 3740605 3740699 Zm00004b006045c 3747971 3737790 Zm00004b006045c Zm00004b006045,Zm00004b006046 simMerged
exon.139850 chr2 3738168 3738274 Zm00004b006046 3747971 3737790 Zm00004b006045c Zm00004b006045,Zm00004b006046 simMerged
exon.139850 chr2 3738168 3738274 Zm00004b006045c 3747971 3737790 Zm00004b006045c Zm00004b006045,Zm00004b006046 simMerged
exon.139851 chr2 3737181 3737790 Zm00004b006046 3747971 3737790 Zm00004b006045c Zm00004b006045,Zm00004b006046 simMerged
exon.139851 chr2 3737181 3737790 Zm00004b006045c 3747971 3737790 Zm00004b006045c Zm00004b006045,Zm00004b006046 simMerged
exon.139879 chr2 3828031 3828091 Zm00004b006048 3828031 3825946 Zm00004b006047c Zm00004b006047,Zm00004b006048 simMerged
exon.139879 chr2 3828031 3828091 Zm00004b006047c 3828031 3825946 Zm00004b006047c Zm00004b006047,Zm00004b006048 simMerged
exon.139880 chr2 3827531 3827935 Zm00004b006048 3828031 3825946 Zm00004b006047c Zm00004b006047,Zm00004b006048 simMerged
exon.139880 chr2 3827531 3827935 Zm00004b006047c 3828031 3825946 Zm00004b006047c Zm00004b006047,Zm00004b006048 simMerged
exon.139881 chr2 3827163 3827408 Zm00004b006048 3828031 3825946 Zm00004b006047c Zm00004b006047,Zm00004b006048 simMerged
exon.139881 chr2 3827163 3827408 Zm00004b006047c 3828031 3825946 Zm00004b006047c Zm00004b006047,Zm00004b006048 simMerged
exon.139882 chr2 3826953 3827046 Zm00004b006048 3828031 3825946 Zm00004b006047c Zm00004b006047,Zm00004b006048 simMerged
exon.139882 chr2 3826953 3827046 Zm00004b006047c 3828031 3825946 Zm00004b006047c Zm00004b006047,Zm00004b006048 simMerged
exon.139883 chr2 3826640 3826857 Zm00004b006048 3828031 3825946 Zm00004b006047c Zm00004b006047,Zm00004b006048 simMerged
exon.139883 chr2 3826640 3826857 Zm00004b006047c 3828031 3825946 Zm00004b006047c Zm00004b006047,Zm00004b006048 simMerged
exon.139884 chr2 3826391 3826524 Zm00004b006048 3828031 3825946 Zm00004b006047c Zm00004b006047,Zm00004b006048 simMerged
exon.139884 chr2 3826391 3826524 Zm00004b006047c 3828031 3825946 Zm00004b006047c Zm00004b006047,Zm00004b006048 simMerged
exon.139885 chr2 3826038 3826265 Zm00004b006048 3828031 3825946 Zm00004b006047c Zm00004b006047,Zm00004b006048 simMerged
exon.139885 chr2 3826038 3826265 Zm00004b006047c 3828031 3825946 Zm00004b006047c Zm00004b006047,Zm00004b006048 simMerged
exon.139886 chr2 3825227 3825946 Zm00004b006048 3828031 3825946 Zm00004b006047c Zm00004b006047,Zm00004b006048 simMerged
exon.139886 chr2 3825227 3825946 Zm00004b006047c 3828031 3825946 Zm00004b006047c Zm00004b006047,Zm00004b006048 simMerged
exon.139948 chr2 3854506 3854943 Zm00004b006051 3854506 3854316 Zm00004b006050c Zm00004b006050,Zm00004b006051 simMerged
exon.139948 chr2 3854506 3854943 Zm00004b006050c 3854506 3854316 Zm00004b006050c Zm00004b006050,Zm00004b006051 simMerged
exon.139949 chr2 3854084 3854316 Zm00004b006051 3854506 3854316 Zm00004b006050c Zm00004b006050,Zm00004b006051 simMerged
exon.139949 chr2 3854084 3854316 Zm00004b006050c 3854506 3854316 Zm00004b006050c Zm00004b006050,Zm00004b006051 simMerged
exon.139959 chr2 4086737 4087465 Zm00004b006053 4086737 4085470 Zm00004b006052c Zm00004b006052,Zm00004b006053 simMerged
exon.139959 chr2 4086737 4087465 Zm00004b006052c 4086737 4085470 Zm00004b006052c Zm00004b006052,Zm00004b006053 simMerged
exon.139960 chr2 4086496 4086638 Zm00004b006053 4086737 4085470 Zm00004b006052c Zm00004b006052,Zm00004b006053 simMerged
exon.139960 chr2 4086496 4086638 Zm00004b006052c 4086737 4085470 Zm00004b006052c Zm00004b006052,Zm00004b006053 simMerged
exon.139961 chr2 4086164 4086377 Zm00004b006053 4086737 4085470 Zm00004b006052c Zm00004b006052,Zm00004b006053 simMerged
exon.139961 chr2 4086164 4086377 Zm00004b006052c 4086737 4085470 Zm00004b006052c Zm00004b006052,Zm00004b006053 simMerged
exon.139962 chr2 4085820 4086054 Zm00004b006053 4086737 4085470 Zm00004b006052c Zm00004b006052,Zm00004b006053 simMerged
exon.139962 chr2 4085820 4086054 Zm00004b006052c 4086737 4085470 Zm00004b006052c Zm00004b006052,Zm00004b006053 simMerged
exon.139963 chr2 4085574 4085724 Zm00004b006053 4086737 4085470 Zm00004b006052c Zm00004b006052,Zm00004b006053 simMerged
exon.139963 chr2 4085574 4085724 Zm00004b006052c 4086737 4085470 Zm00004b006052c Zm00004b006052,Zm00004b006053 simMerged
exon.139964 chr2 4084809 4085470 Zm00004b006053 4086737 4085470 Zm00004b006052c Zm00004b006052,Zm00004b006053 simMerged
exon.139964 chr2 4084809 4085470 Zm00004b006052c 4086737 4085470 Zm00004b006052c Zm00004b006052,Zm00004b006053 simMerged
exon.140005 chr2 4092918 4093331 Zm00004b006055 4092918 4100539 Zm00004b006054c Zm00004b006054,Zm00004b006055 simMerged
exon.140005 chr2 4092918 4093331 Zm00004b006054c 4092918 4100539 Zm00004b006054c Zm00004b006054,Zm00004b006055 simMerged
exon.140006 chr2 4093557 4093656 Zm00004b006055 4092918 4100539 Zm00004b006054c Zm00004b006054,Zm00004b006055 simMerged
exon.140006 chr2 4093557 4093656 Zm00004b006054c 4092918 4100539 Zm00004b006054c Zm00004b006054,Zm00004b006055 simMerged
exon.140007 chr2 4093809 4093891 Zm00004b006055 4092918 4100539 Zm00004b006054c Zm00004b006054,Zm00004b006055 simMerged
exon.140007 chr2 4093809 4093891 Zm00004b006054c 4092918 4100539 Zm00004b006054c Zm00004b006054,Zm00004b006055 simMerged
exon.140008 chr2 4094526 4094591 Zm00004b006055 4092918 4100539 Zm00004b006054c Zm00004b006054,Zm00004b006055 simMerged
exon.140008 chr2 4094526 4094591 Zm00004b006054c 4092918 4100539 Zm00004b006054c Zm00004b006054,Zm00004b006055 simMerged
exon.140009 chr2 4094675 4094788 Zm00004b006055 4092918 4100539 Zm00004b006054c Zm00004b006054,Zm00004b006055 simMerged
exon.140009 chr2 4094675 4094788 Zm00004b006054c 4092918 4100539 Zm00004b006054c Zm00004b006054,Zm00004b006055 simMerged
exon.140010 chr2 4095421 4095482 Zm00004b006055 4092918 4100539 Zm00004b006054c Zm00004b006054,Zm00004b006055 simMerged
exon.140010 chr2 4095421 4095482 Zm00004b006054c 4092918 4100539 Zm00004b006054c Zm00004b006054,Zm00004b006055 simMerged
exon.140011 chr2 4097137 4097191 Zm00004b006055 4092918 4100539 Zm00004b006054c Zm00004b006054,Zm00004b006055 simMerged
exon.140011 chr2 4097137 4097191 Zm00004b006054c 4092918 4100539 Zm00004b006054c Zm00004b006054,Zm00004b006055 simMerged
exon.140012 chr2 4097431 4097632 Zm00004b006055 4092918 4100539 Zm00004b006054c Zm00004b006054,Zm00004b006055 simMerged
exon.140012 chr2 4097431 4097632 Zm00004b006054c 4092918 4100539 Zm00004b006054c Zm00004b006054,Zm00004b006055 simMerged
exon.140013 chr2 4097898 4098004 Zm00004b006055 4092918 4100539 Zm00004b006054c Zm00004b006054,Zm00004b006055 simMerged
exon.140013 chr2 4097898 4098004 Zm00004b006054c 4092918 4100539 Zm00004b006054c Zm00004b006054,Zm00004b006055 simMerged
exon.140014 chr2 4098329 4098384 Zm00004b006055 4092918 4100539 Zm00004b006054c Zm00004b006054,Zm00004b006055 simMerged
exon.140014 chr2 4098329 4098384 Zm00004b006054c 4092918 4100539 Zm00004b006054c Zm00004b006054,Zm00004b006055 simMerged
exon.140015 chr2 4098890 4098982 Zm00004b006055 4092918 4100539 Zm00004b006054c Zm00004b006054,Zm00004b006055 simMerged
exon.140015 chr2 4098890 4098982 Zm00004b006054c 4092918 4100539 Zm00004b006054c Zm00004b006054,Zm00004b006055 simMerged
exon.140016 chr2 4099218 4099398 Zm00004b006055 4092918 4100539 Zm00004b006054c Zm00004b006054,Zm00004b006055 simMerged
exon.140016 chr2 4099218 4099398 Zm00004b006054c 4092918 4100539 Zm00004b006054c Zm00004b006054,Zm00004b006055 simMerged
exon.140017 chr2 4100119 4100539 Zm00004b006055 4092918 4100539 Zm00004b006054c Zm00004b006054,Zm00004b006055 simMerged
exon.140017 chr2 4100119 4100539 Zm00004b006054c 4092918 4100539 Zm00004b006054c Zm00004b006054,Zm00004b006055 simMerged
exon.140074 chr2 4106266 4107501 Zm00004b006057 4106266 4107501 Zm00004b006056c Zm00004b006056,Zm00004b006057 simMerged
exon.140074 chr2 4106266 4107501 Zm00004b006056c 4106266 4107501 Zm00004b006056c Zm00004b006056,Zm00004b006057 simMerged
exon.140249 chr2 4164712 4165301 Zm00004b006063 4164712 4167884 Zm00004b006062c Zm00004b006062,Zm00004b006063 simMerged
exon.140249 chr2 4164712 4165301 Zm00004b006062c 4164712 4167884 Zm00004b006062c Zm00004b006062,Zm00004b006063 simMerged
exon.140250 chr2 4165388 4165568 Zm00004b006063 4164712 4167884 Zm00004b006062c Zm00004b006062,Zm00004b006063 simMerged
exon.140250 chr2 4165388 4165568 Zm00004b006062c 4164712 4167884 Zm00004b006062c Zm00004b006062,Zm00004b006063 simMerged
exon.140251 chr2 4166984 4167589 Zm00004b006063 4164712 4167884 Zm00004b006062c Zm00004b006062,Zm00004b006063 simMerged
exon.140251 chr2 4166984 4167589 Zm00004b006062c 4164712 4167884 Zm00004b006062c Zm00004b006062,Zm00004b006063 simMerged
exon.140252 chr2 4167721 4167884 Zm00004b006063 4164712 4167884 Zm00004b006062c Zm00004b006062,Zm00004b006063 simMerged
exon.140252 chr2 4167721 4167884 Zm00004b006062c 4164712 4167884 Zm00004b006062c Zm00004b006062,Zm00004b006063 simMerged
exon.140384 chr2 4390108 4390512 Zm00004b006069 4390108 4390044 Zm00004b006068c Zm00004b006068,Zm00004b006069 simMerged
exon.140384 chr2 4390108 4390512 Zm00004b006068c 4390108 4390044 Zm00004b006068c Zm00004b006068,Zm00004b006069 simMerged
exon.140385 chr2 4389983 4390044 Zm00004b006069 4390108 4390044 Zm00004b006068c Zm00004b006068,Zm00004b006069 simMerged
exon.140385 chr2 4389983 4390044 Zm00004b006068c 4390108 4390044 Zm00004b006068c Zm00004b006068,Zm00004b006069 simMerged
exon.140404 chr2 4424659 4425075 Zm00004b006071 4424659 4413726 Zm00004b006070c Zm00004b006070,Zm00004b006071 simMerged
exon.140404 chr2 4424659 4425075 Zm00004b006070c 4424659 4413726 Zm00004b006070c Zm00004b006070,Zm00004b006071 simMerged
exon.140405 chr2 4423725 4423824 Zm00004b006071 4424659 4413726 Zm00004b006070c Zm00004b006070,Zm00004b006071 simMerged
exon.140405 chr2 4423725 4423824 Zm00004b006070c 4424659 4413726 Zm00004b006070c Zm00004b006070,Zm00004b006071 simMerged
exon.140406 chr2 4422874 4423237 Zm00004b006071 4424659 4413726 Zm00004b006070c Zm00004b006070,Zm00004b006071 simMerged
exon.140406 chr2 4422874 4423237 Zm00004b006070c 4424659 4413726 Zm00004b006070c Zm00004b006070,Zm00004b006071 simMerged
exon.140407 chr2 4422602 4422745 Zm00004b006071 4424659 4413726 Zm00004b006070c Zm00004b006070,Zm00004b006071 simMerged
exon.140407 chr2 4422602 4422745 Zm00004b006070c 4424659 4413726 Zm00004b006070c Zm00004b006070,Zm00004b006071 simMerged
exon.140408 chr2 4419116 4419320 Zm00004b006071 4424659 4413726 Zm00004b006070c Zm00004b006070,Zm00004b006071 simMerged
exon.140408 chr2 4419116 4419320 Zm00004b006070c 4424659 4413726 Zm00004b006070c Zm00004b006070,Zm00004b006071 simMerged
exon.140409 chr2 4418884 4418960 Zm00004b006071 4424659 4413726 Zm00004b006070c Zm00004b006070,Zm00004b006071 simMerged
exon.140409 chr2 4418884 4418960 Zm00004b006070c 4424659 4413726 Zm00004b006070c Zm00004b006070,Zm00004b006071 simMerged
exon.140410 chr2 4418363 4418464 Zm00004b006071 4424659 4413726 Zm00004b006070c Zm00004b006070,Zm00004b006071 simMerged
exon.140410 chr2 4418363 4418464 Zm00004b006070c 4424659 4413726 Zm00004b006070c Zm00004b006070,Zm00004b006071 simMerged
exon.140411 chr2 4418105 4418223 Zm00004b006071 4424659 4413726 Zm00004b006070c Zm00004b006070,Zm00004b006071 simMerged
exon.140411 chr2 4418105 4418223 Zm00004b006070c 4424659 4413726 Zm00004b006070c Zm00004b006070,Zm00004b006071 simMerged
exon.140412 chr2 4416986 4417077 Zm00004b006071 4424659 4413726 Zm00004b006070c Zm00004b006070,Zm00004b006071 simMerged
exon.140412 chr2 4416986 4417077 Zm00004b006070c 4424659 4413726 Zm00004b006070c Zm00004b006070,Zm00004b006071 simMerged
exon.140413 chr2 4415518 4415596 Zm00004b006071 4424659 4413726 Zm00004b006070c Zm00004b006070,Zm00004b006071 simMerged
exon.140413 chr2 4415518 4415596 Zm00004b006070c 4424659 4413726 Zm00004b006070c Zm00004b006070,Zm00004b006071 simMerged
exon.140414 chr2 4414758 4415417 Zm00004b006071 4424659 4413726 Zm00004b006070c Zm00004b006070,Zm00004b006071 simMerged
exon.140414 chr2 4414758 4415417 Zm00004b006070c 4424659 4413726 Zm00004b006070c Zm00004b006070,Zm00004b006071 simMerged
exon.140415 chr2 4413625 4413726 Zm00004b006071 4424659 4413726 Zm00004b006070c Zm00004b006070,Zm00004b006071 simMerged
exon.140415 chr2 4413625 4413726 Zm00004b006070c 4424659 4413726 Zm00004b006070c Zm00004b006070,Zm00004b006071 simMerged
exon.140843 chr2 4772762 4773389 Zm00004b006086 4772762 4780105 Zm00004b006085c Zm00004b006085,Zm00004b006086 simMerged
exon.140843 chr2 4772762 4773389 Zm00004b006085c 4772762 4780105 Zm00004b006085c Zm00004b006085,Zm00004b006086 simMerged
exon.140844 chr2 4776963 4777244 Zm00004b006086 4772762 4780105 Zm00004b006085c Zm00004b006085,Zm00004b006086 simMerged
exon.140844 chr2 4776963 4777244 Zm00004b006085c 4772762 4780105 Zm00004b006085c Zm00004b006085,Zm00004b006086 simMerged
exon.140845 chr2 4777319 4777473 Zm00004b006086 4772762 4780105 Zm00004b006085c Zm00004b006085,Zm00004b006086 simMerged
exon.140845 chr2 4777319 4777473 Zm00004b006085c 4772762 4780105 Zm00004b006085c Zm00004b006085,Zm00004b006086 simMerged
exon.140846 chr2 4777950 4778001 Zm00004b006086 4772762 4780105 Zm00004b006085c Zm00004b006085,Zm00004b006086 simMerged
exon.140846 chr2 4777950 4778001 Zm00004b006085c 4772762 4780105 Zm00004b006085c Zm00004b006085,Zm00004b006086 simMerged
exon.140847 chr2 4778362 4778442 Zm00004b006086 4772762 4780105 Zm00004b006085c Zm00004b006085,Zm00004b006086 simMerged
exon.140847 chr2 4778362 4778442 Zm00004b006085c 4772762 4780105 Zm00004b006085c Zm00004b006085,Zm00004b006086 simMerged
exon.140848 chr2 4778548 4780105 Zm00004b006086 4772762 4780105 Zm00004b006085c Zm00004b006085,Zm00004b006086 simMerged
exon.140848 chr2 4778548 4780105 Zm00004b006085c 4772762 4780105 Zm00004b006085c Zm00004b006085,Zm00004b006086 simMerged
exon.141215 chr2 5072342 5072903 Zm00004b006103 5072342 5070497 Zm00004b006102c Zm00004b006102,Zm00004b006103 simMerged
exon.141215 chr2 5072342 5072903 Zm00004b006102c 5072342 5070497 Zm00004b006102c Zm00004b006102,Zm00004b006103 simMerged
exon.141216 chr2 5072162 5072261 Zm00004b006103 5072342 5070497 Zm00004b006102c Zm00004b006102,Zm00004b006103 simMerged
exon.141216 chr2 5072162 5072261 Zm00004b006102c 5072342 5070497 Zm00004b006102c Zm00004b006102,Zm00004b006103 simMerged
exon.141217 chr2 5072005 5072078 Zm00004b006103 5072342 5070497 Zm00004b006102c Zm00004b006102,Zm00004b006103 simMerged
exon.141217 chr2 5072005 5072078 Zm00004b006102c 5072342 5070497 Zm00004b006102c Zm00004b006102,Zm00004b006103 simMerged
exon.141218 chr2 5071122 5071303 Zm00004b006103 5072342 5070497 Zm00004b006102c Zm00004b006102,Zm00004b006103 simMerged
exon.141218 chr2 5071122 5071303 Zm00004b006102c 5072342 5070497 Zm00004b006102c Zm00004b006102,Zm00004b006103 simMerged
exon.141219 chr2 5070974 5071044 Zm00004b006103 5072342 5070497 Zm00004b006102c Zm00004b006102,Zm00004b006103 simMerged
exon.141219 chr2 5070974 5071044 Zm00004b006102c 5072342 5070497 Zm00004b006102c Zm00004b006102,Zm00004b006103 simMerged
exon.141220 chr2 5070638 5070721 Zm00004b006103 5072342 5070497 Zm00004b006102c Zm00004b006102,Zm00004b006103 simMerged
exon.141220 chr2 5070638 5070721 Zm00004b006102c 5072342 5070497 Zm00004b006102c Zm00004b006102,Zm00004b006103 simMerged
exon.141221 chr2 5069399 5070497 Zm00004b006103 5072342 5070497 Zm00004b006102c Zm00004b006102,Zm00004b006103 simMerged
exon.141221 chr2 5069399 5070497 Zm00004b006102c 5072342 5070497 Zm00004b006102c Zm00004b006102,Zm00004b006103 simMerged
exon.141316 chr2 5168668 5170098 Zm00004b006110 5168668 5170098 Zm00004b006109c Zm00004b006109,Zm00004b006110 simMerged
exon.141316 chr2 5168668 5170098 Zm00004b006109c 5168668 5170098 Zm00004b006109c Zm00004b006109,Zm00004b006110 simMerged
exon.141922 chr2 5815504 5815929 Zm00004b006138 5815504 5815929 Zm00004b006137c Zm00004b006137,Zm00004b006138 simMerged
exon.141922 chr2 5815504 5815929 Zm00004b006137c 5815504 5815929 Zm00004b006137c Zm00004b006137,Zm00004b006138 simMerged
exon.141987 chr2 5866338 5866370 Zm00004b006143 5866338 5866144 Zm00004b006142c Zm00004b006142,Zm00004b006143 simMerged
exon.141987 chr2 5866338 5866370 Zm00004b006142c 5866338 5866144 Zm00004b006142c Zm00004b006142,Zm00004b006143 simMerged
exon.141988 chr2 5865793 5866144 Zm00004b006143 5866338 5866144 Zm00004b006142c Zm00004b006142,Zm00004b006143 simMerged
exon.141988 chr2 5865793 5866144 Zm00004b006142c 5866338 5866144 Zm00004b006142c Zm00004b006142,Zm00004b006143 simMerged
exon.142043 chr2 5929853 5931184 Zm00004b006146 5929853 5931184 Zm00004b006145c Zm00004b006145,Zm00004b006146 simMerged
exon.142043 chr2 5929853 5931184 Zm00004b006145c 5929853 5931184 Zm00004b006145c Zm00004b006145,Zm00004b006146 simMerged
exon.142200 chr2 6172564 6172787 Zm00004b006153 6172564 6180305 Zm00004b006152c Zm00004b006152,Zm00004b006153 simMerged
exon.142200 chr2 6172564 6172787 Zm00004b006152c 6172564 6180305 Zm00004b006152c Zm00004b006152,Zm00004b006153 simMerged
exon.142201 chr2 6173774 6174025 Zm00004b006153 6172564 6180305 Zm00004b006152c Zm00004b006152,Zm00004b006153 simMerged
exon.142201 chr2 6173774 6174025 Zm00004b006152c 6172564 6180305 Zm00004b006152c Zm00004b006152,Zm00004b006153 simMerged
exon.142202 chr2 6174169 6174223 Zm00004b006153 6172564 6180305 Zm00004b006152c Zm00004b006152,Zm00004b006153 simMerged
exon.142202 chr2 6174169 6174223 Zm00004b006152c 6172564 6180305 Zm00004b006152c Zm00004b006152,Zm00004b006153 simMerged
exon.142203 chr2 6174639 6175015 Zm00004b006153 6172564 6180305 Zm00004b006152c Zm00004b006152,Zm00004b006153 simMerged
exon.142203 chr2 6174639 6175015 Zm00004b006152c 6172564 6180305 Zm00004b006152c Zm00004b006152,Zm00004b006153 simMerged
exon.142204 chr2 6176563 6176822 Zm00004b006153 6172564 6180305 Zm00004b006152c Zm00004b006152,Zm00004b006153 simMerged
exon.142204 chr2 6176563 6176822 Zm00004b006152c 6172564 6180305 Zm00004b006152c Zm00004b006152,Zm00004b006153 simMerged
exon.142205 chr2 6176924 6177240 Zm00004b006153 6172564 6180305 Zm00004b006152c Zm00004b006152,Zm00004b006153 simMerged
exon.142205 chr2 6176924 6177240 Zm00004b006152c 6172564 6180305 Zm00004b006152c Zm00004b006152,Zm00004b006153 simMerged
exon.142206 chr2 6177334 6177557 Zm00004b006153 6172564 6180305 Zm00004b006152c Zm00004b006152,Zm00004b006153 simMerged
exon.142206 chr2 6177334 6177557 Zm00004b006152c 6172564 6180305 Zm00004b006152c Zm00004b006152,Zm00004b006153 simMerged
exon.142207 chr2 6177640 6178465 Zm00004b006153 6172564 6180305 Zm00004b006152c Zm00004b006152,Zm00004b006153 simMerged
exon.142207 chr2 6177640 6178465 Zm00004b006152c 6172564 6180305 Zm00004b006152c Zm00004b006152,Zm00004b006153 simMerged
exon.142208 chr2 6178546 6178787 Zm00004b006153 6172564 6180305 Zm00004b006152c Zm00004b006152,Zm00004b006153 simMerged
exon.142208 chr2 6178546 6178787 Zm00004b006152c 6172564 6180305 Zm00004b006152c Zm00004b006152,Zm00004b006153 simMerged
exon.142209 chr2 6178915 6180305 Zm00004b006153 6172564 6180305 Zm00004b006152c Zm00004b006152,Zm00004b006153 simMerged
exon.142209 chr2 6178915 6180305 Zm00004b006152c 6172564 6180305 Zm00004b006152c Zm00004b006152,Zm00004b006153 simMerged
exon.142261 chr2 6230315 6231847 Zm00004b006155 6230315 6235628 Zm00004b006154c Zm00004b006154,Zm00004b006155 simMerged
exon.142261 chr2 6230315 6231847 Zm00004b006154c 6230315 6235628 Zm00004b006154c Zm00004b006154,Zm00004b006155 simMerged
exon.142262 chr2 6232497 6233038 Zm00004b006155 6230315 6235628 Zm00004b006154c Zm00004b006154,Zm00004b006155 simMerged
exon.142262 chr2 6232497 6233038 Zm00004b006154c 6230315 6235628 Zm00004b006154c Zm00004b006154,Zm00004b006155 simMerged
exon.142263 chr2 6233333 6233408 Zm00004b006155 6230315 6235628 Zm00004b006154c Zm00004b006154,Zm00004b006155 simMerged
exon.142263 chr2 6233333 6233408 Zm00004b006154c 6230315 6235628 Zm00004b006154c Zm00004b006154,Zm00004b006155 simMerged
exon.142264 chr2 6233831 6233944 Zm00004b006155 6230315 6235628 Zm00004b006154c Zm00004b006154,Zm00004b006155 simMerged
exon.142264 chr2 6233831 6233944 Zm00004b006154c 6230315 6235628 Zm00004b006154c Zm00004b006154,Zm00004b006155 simMerged
exon.142265 chr2 6234780 6235628 Zm00004b006155 6230315 6235628 Zm00004b006154c Zm00004b006154,Zm00004b006155 simMerged
exon.142265 chr2 6234780 6235628 Zm00004b006154c 6230315 6235628 Zm00004b006154c Zm00004b006154,Zm00004b006155 simMerged
exon.142316 chr2 6346538 6346668 Zm00004b006160 6346538 6335558 Zm00004b006159c Zm00004b006159,Zm00004b006160 simMerged
exon.142316 chr2 6346538 6346668 Zm00004b006159c 6346538 6335558 Zm00004b006159c Zm00004b006159,Zm00004b006160 simMerged
exon.142317 chr2 6346142 6346510 Zm00004b006160 6346538 6335558 Zm00004b006159c Zm00004b006159,Zm00004b006160 simMerged
exon.142317 chr2 6346142 6346510 Zm00004b006159c 6346538 6335558 Zm00004b006159c Zm00004b006159,Zm00004b006160 simMerged
exon.142318 chr2 6344642 6345257 Zm00004b006160 6346538 6335558 Zm00004b006159c Zm00004b006159,Zm00004b006160 simMerged
exon.142318 chr2 6344642 6345257 Zm00004b006159c 6346538 6335558 Zm00004b006159c Zm00004b006159,Zm00004b006160 simMerged
exon.142319 chr2 6343863 6344069 Zm00004b006160 6346538 6335558 Zm00004b006159c Zm00004b006159,Zm00004b006160 simMerged
exon.142319 chr2 6343863 6344069 Zm00004b006159c 6346538 6335558 Zm00004b006159c Zm00004b006159,Zm00004b006160 simMerged
exon.142320 chr2 6340850 6341730 Zm00004b006160 6346538 6335558 Zm00004b006159c Zm00004b006159,Zm00004b006160 simMerged
exon.142320 chr2 6340850 6341730 Zm00004b006159c 6346538 6335558 Zm00004b006159c Zm00004b006159,Zm00004b006160 simMerged
exon.142321 chr2 6340459 6340750 Zm00004b006160 6346538 6335558 Zm00004b006159c Zm00004b006159,Zm00004b006160 simMerged
exon.142321 chr2 6340459 6340750 Zm00004b006159c 6346538 6335558 Zm00004b006159c Zm00004b006159,Zm00004b006160 simMerged
exon.142322 chr2 6337517 6338461 Zm00004b006160 6346538 6335558 Zm00004b006159c Zm00004b006159,Zm00004b006160 simMerged
exon.142322 chr2 6337517 6338461 Zm00004b006159c 6346538 6335558 Zm00004b006159c Zm00004b006159,Zm00004b006160 simMerged
exon.142323 chr2 6336207 6336478 Zm00004b006160 6346538 6335558 Zm00004b006159c Zm00004b006159,Zm00004b006160 simMerged
exon.142323 chr2 6336207 6336478 Zm00004b006159c 6346538 6335558 Zm00004b006159c Zm00004b006159,Zm00004b006160 simMerged
exon.142324 chr2 6334733 6335558 Zm00004b006160 6346538 6335558 Zm00004b006159c Zm00004b006159,Zm00004b006160 simMerged
exon.142324 chr2 6334733 6335558 Zm00004b006159c 6346538 6335558 Zm00004b006159c Zm00004b006159,Zm00004b006160 simMerged
exon.142777 chr2 6490294 6491121 Zm00004b006171 6490294 6474396 Zm00004b006170c Zm00004b006170,Zm00004b006171 simMerged
exon.142777 chr2 6490294 6491121 Zm00004b006170c 6490294 6474396 Zm00004b006170c Zm00004b006170,Zm00004b006171 simMerged
exon.142778 chr2 6475907 6476143 Zm00004b006171 6490294 6474396 Zm00004b006170c Zm00004b006170,Zm00004b006171 simMerged
exon.142778 chr2 6475907 6476143 Zm00004b006170c 6490294 6474396 Zm00004b006170c Zm00004b006170,Zm00004b006171 simMerged
exon.142779 chr2 6475503 6475562 Zm00004b006171 6490294 6474396 Zm00004b006170c Zm00004b006170,Zm00004b006171 simMerged
exon.142779 chr2 6475503 6475562 Zm00004b006170c 6490294 6474396 Zm00004b006170c Zm00004b006170,Zm00004b006171 simMerged
exon.142780 chr2 6475178 6475239 Zm00004b006171 6490294 6474396 Zm00004b006170c Zm00004b006170,Zm00004b006171 simMerged
exon.142780 chr2 6475178 6475239 Zm00004b006170c 6490294 6474396 Zm00004b006170c Zm00004b006170,Zm00004b006171 simMerged
exon.142781 chr2 6475014 6475089 Zm00004b006171 6490294 6474396 Zm00004b006170c Zm00004b006170,Zm00004b006171 simMerged
exon.142781 chr2 6475014 6475089 Zm00004b006170c 6490294 6474396 Zm00004b006170c Zm00004b006170,Zm00004b006171 simMerged
exon.142782 chr2 6474658 6474808 Zm00004b006171 6490294 6474396 Zm00004b006170c Zm00004b006170,Zm00004b006171 simMerged
exon.142782 chr2 6474658 6474808 Zm00004b006170c 6490294 6474396 Zm00004b006170c Zm00004b006170,Zm00004b006171 simMerged
exon.142783 chr2 6474462 6474581 Zm00004b006171 6490294 6474396 Zm00004b006170c Zm00004b006170,Zm00004b006171 simMerged
exon.142783 chr2 6474462 6474581 Zm00004b006170c 6490294 6474396 Zm00004b006170c Zm00004b006170,Zm00004b006171 simMerged
exon.142784 chr2 6474353 6474396 Zm00004b006171 6490294 6474396 Zm00004b006170c Zm00004b006170,Zm00004b006171 simMerged
exon.142784 chr2 6474353 6474396 Zm00004b006170c 6490294 6474396 Zm00004b006170c Zm00004b006170,Zm00004b006171 simMerged
exon.142916 chr2 6692758 6692845 Zm00004b006180 6692758 6696046 Zm00004b006179c Zm00004b006179,Zm00004b006180 simMerged
exon.142916 chr2 6692758 6692845 Zm00004b006179c 6692758 6696046 Zm00004b006179c Zm00004b006179,Zm00004b006180 simMerged
exon.142917 chr2 6692926 6693059 Zm00004b006180 6692758 6696046 Zm00004b006179c Zm00004b006179,Zm00004b006180 simMerged
exon.142917 chr2 6692926 6693059 Zm00004b006179c 6692758 6696046 Zm00004b006179c Zm00004b006179,Zm00004b006180 simMerged
exon.142918 chr2 6695816 6696046 Zm00004b006180 6692758 6696046 Zm00004b006179c Zm00004b006179,Zm00004b006180 simMerged
exon.142918 chr2 6695816 6696046 Zm00004b006179c 6692758 6696046 Zm00004b006179c Zm00004b006179,Zm00004b006180 simMerged
exon.143468 chr2 6880441 6882363 Zm00004b006193 6880441 6882363 Zm00004b006192c Zm00004b006192,Zm00004b006193 simMerged
exon.143468 chr2 6880441 6882363 Zm00004b006192c 6880441 6882363 Zm00004b006192c Zm00004b006192,Zm00004b006193 simMerged
exon.143757 chr2 7545911 7545928 Zm00004b006212 7545911 7556812 Zm00004b006211c Zm00004b006211,Zm00004b006212 simMerged
exon.143757 chr2 7545911 7545928 Zm00004b006211c 7545911 7556812 Zm00004b006211c Zm00004b006211,Zm00004b006212 simMerged
exon.143758 chr2 7547353 7548342 Zm00004b006212 7545911 7556812 Zm00004b006211c Zm00004b006211,Zm00004b006212 simMerged
exon.143758 chr2 7547353 7548342 Zm00004b006211c 7545911 7556812 Zm00004b006211c Zm00004b006211,Zm00004b006212 simMerged
exon.143759 chr2 7548481 7548817 Zm00004b006212 7545911 7556812 Zm00004b006211c Zm00004b006211,Zm00004b006212 simMerged
exon.143759 chr2 7548481 7548817 Zm00004b006211c 7545911 7556812 Zm00004b006211c Zm00004b006211,Zm00004b006212 simMerged
exon.143760 chr2 7554535 7554636 Zm00004b006212 7545911 7556812 Zm00004b006211c Zm00004b006211,Zm00004b006212 simMerged
exon.143760 chr2 7554535 7554636 Zm00004b006211c 7545911 7556812 Zm00004b006211c Zm00004b006211,Zm00004b006212 simMerged
exon.143761 chr2 7554746 7554793 Zm00004b006212 7545911 7556812 Zm00004b006211c Zm00004b006211,Zm00004b006212 simMerged
exon.143761 chr2 7554746 7554793 Zm00004b006211c 7545911 7556812 Zm00004b006211c Zm00004b006211,Zm00004b006212 simMerged
exon.143762 chr2 7554932 7555107 Zm00004b006212 7545911 7556812 Zm00004b006211c Zm00004b006211,Zm00004b006212 simMerged
exon.143762 chr2 7554932 7555107 Zm00004b006211c 7545911 7556812 Zm00004b006211c Zm00004b006211,Zm00004b006212 simMerged
exon.143763 chr2 7555194 7555739 Zm00004b006212 7545911 7556812 Zm00004b006211c Zm00004b006211,Zm00004b006212 simMerged
exon.143763 chr2 7555194 7555739 Zm00004b006211c 7545911 7556812 Zm00004b006211c Zm00004b006211,Zm00004b006212 simMerged
exon.143764 chr2 7556053 7556197 Zm00004b006212 7545911 7556812 Zm00004b006211c Zm00004b006211,Zm00004b006212 simMerged
exon.143764 chr2 7556053 7556197 Zm00004b006211c 7545911 7556812 Zm00004b006211c Zm00004b006211,Zm00004b006212 simMerged
exon.143765 chr2 7556280 7556812 Zm00004b006212 7545911 7556812 Zm00004b006211c Zm00004b006211,Zm00004b006212 simMerged
exon.143765 chr2 7556280 7556812 Zm00004b006211c 7545911 7556812 Zm00004b006211c Zm00004b006211,Zm00004b006212 simMerged
exon.143792 chr2 7576822 7578189 Zm00004b006214 7576822 7578189 Zm00004b006213c Zm00004b006213,Zm00004b006214 simMerged
exon.143792 chr2 7576822 7578189 Zm00004b006213c 7576822 7578189 Zm00004b006213c Zm00004b006213,Zm00004b006214 simMerged
exon.144185 chr2 7763848 7764619 Zm00004b006221 7763848 7769245 Zm00004b006220c Zm00004b006220,Zm00004b006221 simMerged
exon.144185 chr2 7763848 7764619 Zm00004b006220c 7763848 7769245 Zm00004b006220c Zm00004b006220,Zm00004b006221 simMerged
exon.144186 chr2 7765211 7765387 Zm00004b006221 7763848 7769245 Zm00004b006220c Zm00004b006220,Zm00004b006221 simMerged
exon.144186 chr2 7765211 7765387 Zm00004b006220c 7763848 7769245 Zm00004b006220c Zm00004b006220,Zm00004b006221 simMerged
exon.144187 chr2 7765497 7765621 Zm00004b006221 7763848 7769245 Zm00004b006220c Zm00004b006220,Zm00004b006221 simMerged
exon.144187 chr2 7765497 7765621 Zm00004b006220c 7763848 7769245 Zm00004b006220c Zm00004b006220,Zm00004b006221 simMerged
exon.144188 chr2 7765696 7765831 Zm00004b006221 7763848 7769245 Zm00004b006220c Zm00004b006220,Zm00004b006221 simMerged
exon.144188 chr2 7765696 7765831 Zm00004b006220c 7763848 7769245 Zm00004b006220c Zm00004b006220,Zm00004b006221 simMerged
exon.144189 chr2 7765952 7766101 Zm00004b006221 7763848 7769245 Zm00004b006220c Zm00004b006220,Zm00004b006221 simMerged
exon.144189 chr2 7765952 7766101 Zm00004b006220c 7763848 7769245 Zm00004b006220c Zm00004b006220,Zm00004b006221 simMerged
exon.144190 chr2 7766199 7766252 Zm00004b006221 7763848 7769245 Zm00004b006220c Zm00004b006220,Zm00004b006221 simMerged
exon.144190 chr2 7766199 7766252 Zm00004b006220c 7763848 7769245 Zm00004b006220c Zm00004b006220,Zm00004b006221 simMerged
exon.144191 chr2 7766360 7766455 Zm00004b006221 7763848 7769245 Zm00004b006220c Zm00004b006220,Zm00004b006221 simMerged
exon.144191 chr2 7766360 7766455 Zm00004b006220c 7763848 7769245 Zm00004b006220c Zm00004b006220,Zm00004b006221 simMerged
exon.144192 chr2 7766558 7766617 Zm00004b006221 7763848 7769245 Zm00004b006220c Zm00004b006220,Zm00004b006221 simMerged
exon.144192 chr2 7766558 7766617 Zm00004b006220c 7763848 7769245 Zm00004b006220c Zm00004b006220,Zm00004b006221 simMerged
exon.144193 chr2 7766709 7766783 Zm00004b006221 7763848 7769245 Zm00004b006220c Zm00004b006220,Zm00004b006221 simMerged
exon.144193 chr2 7766709 7766783 Zm00004b006220c 7763848 7769245 Zm00004b006220c Zm00004b006220,Zm00004b006221 simMerged
exon.144194 chr2 7766868 7766921 Zm00004b006221 7763848 7769245 Zm00004b006220c Zm00004b006220,Zm00004b006221 simMerged
exon.144194 chr2 7766868 7766921 Zm00004b006220c 7763848 7769245 Zm00004b006220c Zm00004b006220,Zm00004b006221 simMerged
exon.144195 chr2 7767372 7767473 Zm00004b006221 7763848 7769245 Zm00004b006220c Zm00004b006220,Zm00004b006221 simMerged
exon.144195 chr2 7767372 7767473 Zm00004b006220c 7763848 7769245 Zm00004b006220c Zm00004b006220,Zm00004b006221 simMerged
exon.144196 chr2 7767560 7768231 Zm00004b006221 7763848 7769245 Zm00004b006220c Zm00004b006220,Zm00004b006221 simMerged
exon.144196 chr2 7767560 7768231 Zm00004b006220c 7763848 7769245 Zm00004b006220c Zm00004b006220,Zm00004b006221 simMerged
exon.144197 chr2 7768365 7768496 Zm00004b006221 7763848 7769245 Zm00004b006220c Zm00004b006220,Zm00004b006221 simMerged
exon.144197 chr2 7768365 7768496 Zm00004b006220c 7763848 7769245 Zm00004b006220c Zm00004b006220,Zm00004b006221 simMerged
exon.144198 chr2 7768588 7768695 Zm00004b006221 7763848 7769245 Zm00004b006220c Zm00004b006220,Zm00004b006221 simMerged
exon.144198 chr2 7768588 7768695 Zm00004b006220c 7763848 7769245 Zm00004b006220c Zm00004b006220,Zm00004b006221 simMerged
exon.144199 chr2 7768859 7769245 Zm00004b006221 7763848 7769245 Zm00004b006220c Zm00004b006220,Zm00004b006221 simMerged
exon.144199 chr2 7768859 7769245 Zm00004b006220c 7763848 7769245 Zm00004b006220c Zm00004b006220,Zm00004b006221 simMerged
exon.144224 chr2 7818945 7819238 Zm00004b006223 7818945 7820897 Zm00004b006222c Zm00004b006222,Zm00004b006223 simMerged
exon.144224 chr2 7818945 7819238 Zm00004b006222c 7818945 7820897 Zm00004b006222c Zm00004b006222,Zm00004b006223 simMerged
exon.144225 chr2 7819763 7820897 Zm00004b006223 7818945 7820897 Zm00004b006222c Zm00004b006222,Zm00004b006223 simMerged
exon.144225 chr2 7819763 7820897 Zm00004b006222c 7818945 7820897 Zm00004b006222c Zm00004b006222,Zm00004b006223 simMerged
exon.144265 chr2 7942777 7943247 Zm00004b006226 7942777 7943247 Zm00004b006225c Zm00004b006225,Zm00004b006226 simMerged
exon.144265 chr2 7942777 7943247 Zm00004b006225c 7942777 7943247 Zm00004b006225c Zm00004b006225,Zm00004b006226 simMerged
exon.144280 chr2 8000379 8001787 Zm00004b006228 8000379 8000077 Zm00004b006227c Zm00004b006227,Zm00004b006228 simMerged
exon.144280 chr2 8000379 8001787 Zm00004b006227c 8000379 8000077 Zm00004b006227c Zm00004b006227,Zm00004b006228 simMerged
exon.144281 chr2 8000173 8000253 Zm00004b006228 8000379 8000077 Zm00004b006227c Zm00004b006227,Zm00004b006228 simMerged
exon.144281 chr2 8000173 8000253 Zm00004b006227c 8000379 8000077 Zm00004b006227c Zm00004b006227,Zm00004b006228 simMerged
exon.144282 chr2 7999666 8000077 Zm00004b006228 8000379 8000077 Zm00004b006227c Zm00004b006227,Zm00004b006228 simMerged
exon.144282 chr2 7999666 8000077 Zm00004b006227c 8000379 8000077 Zm00004b006227c Zm00004b006227,Zm00004b006228 simMerged
exon.144335 chr2 8033348 8033761 Zm00004b006234 8033348 8033761 Zm00004b006233c Zm00004b006233,Zm00004b006234 simMerged
exon.144335 chr2 8033348 8033761 Zm00004b006233c 8033348 8033761 Zm00004b006233c Zm00004b006233,Zm00004b006234 simMerged
exon.144393 chr2 8094646 8095190 Zm00004b006238 8094646 8094344 Zm00004b006237c Zm00004b006237,Zm00004b006238 simMerged
exon.144393 chr2 8094646 8095190 Zm00004b006237c 8094646 8094344 Zm00004b006237c Zm00004b006237,Zm00004b006238 simMerged
exon.144394 chr2 8094440 8094520 Zm00004b006238 8094646 8094344 Zm00004b006237c Zm00004b006237,Zm00004b006238 simMerged
exon.144394 chr2 8094440 8094520 Zm00004b006237c 8094646 8094344 Zm00004b006237c Zm00004b006237,Zm00004b006238 simMerged
exon.144395 chr2 8093990 8094344 Zm00004b006238 8094646 8094344 Zm00004b006237c Zm00004b006237,Zm00004b006238 simMerged
exon.144395 chr2 8093990 8094344 Zm00004b006237c 8094646 8094344 Zm00004b006237c Zm00004b006237,Zm00004b006238 simMerged
exon.144405 chr2 8121893 8122001 Zm00004b006240 8121893 8122821 Zm00004b006239c Zm00004b006239,Zm00004b006240 simMerged
exon.144405 chr2 8121893 8122001 Zm00004b006239c 8121893 8122821 Zm00004b006239c Zm00004b006239,Zm00004b006240 simMerged
exon.144406 chr2 8122373 8122821 Zm00004b006240 8121893 8122821 Zm00004b006239c Zm00004b006239,Zm00004b006240 simMerged
exon.144406 chr2 8122373 8122821 Zm00004b006239c 8121893 8122821 Zm00004b006239c Zm00004b006239,Zm00004b006240 simMerged
exon.144441 chr2 8144070 8144519 Zm00004b006244 8144070 8144519 Zm00004b006243c Zm00004b006243,Zm00004b006244 simMerged
exon.144441 chr2 8144070 8144519 Zm00004b006243c 8144070 8144519 Zm00004b006243c Zm00004b006243,Zm00004b006244 simMerged
exon.144853 chr2 8661721 8661754 Zm00004b006257 8661721 8669631 Zm00004b006256c Zm00004b006256,Zm00004b006257 simMerged
exon.144853 chr2 8661721 8661754 Zm00004b006256c 8661721 8669631 Zm00004b006256c Zm00004b006256,Zm00004b006257 simMerged
exon.144854 chr2 8661781 8662234 Zm00004b006257 8661721 8669631 Zm00004b006256c Zm00004b006256,Zm00004b006257 simMerged
exon.144854 chr2 8661781 8662234 Zm00004b006256c 8661721 8669631 Zm00004b006256c Zm00004b006256,Zm00004b006257 simMerged
exon.144855 chr2 8665679 8665787 Zm00004b006257 8661721 8669631 Zm00004b006256c Zm00004b006256,Zm00004b006257 simMerged
exon.144855 chr2 8665679 8665787 Zm00004b006256c 8661721 8669631 Zm00004b006256c Zm00004b006256,Zm00004b006257 simMerged
exon.144856 chr2 8666689 8666780 Zm00004b006257 8661721 8669631 Zm00004b006256c Zm00004b006256,Zm00004b006257 simMerged
exon.144856 chr2 8666689 8666780 Zm00004b006256c 8661721 8669631 Zm00004b006256c Zm00004b006256,Zm00004b006257 simMerged
exon.144857 chr2 8666864 8667122 Zm00004b006257 8661721 8669631 Zm00004b006256c Zm00004b006256,Zm00004b006257 simMerged
exon.144857 chr2 8666864 8667122 Zm00004b006256c 8661721 8669631 Zm00004b006256c Zm00004b006256,Zm00004b006257 simMerged
exon.144858 chr2 8667642 8667785 Zm00004b006257 8661721 8669631 Zm00004b006256c Zm00004b006256,Zm00004b006257 simMerged
exon.144858 chr2 8667642 8667785 Zm00004b006256c 8661721 8669631 Zm00004b006256c Zm00004b006256,Zm00004b006257 simMerged
exon.144859 chr2 8668934 8669631 Zm00004b006257 8661721 8669631 Zm00004b006256c Zm00004b006256,Zm00004b006257 simMerged
exon.144859 chr2 8668934 8669631 Zm00004b006256c 8661721 8669631 Zm00004b006256c Zm00004b006256,Zm00004b006257 simMerged
exon.145242 chr2 8920492 8920572 Zm00004b006273 8920492 8916870 Zm00004b006272c Zm00004b006272,Zm00004b006273 simMerged
exon.145242 chr2 8920492 8920572 Zm00004b006272c 8920492 8916870 Zm00004b006272c Zm00004b006272,Zm00004b006273 simMerged
exon.145243 chr2 8917466 8917547 Zm00004b006273 8920492 8916870 Zm00004b006272c Zm00004b006272,Zm00004b006273 simMerged
exon.145243 chr2 8917466 8917547 Zm00004b006272c 8920492 8916870 Zm00004b006272c Zm00004b006272,Zm00004b006273 simMerged
exon.145244 chr2 8917195 8917343 Zm00004b006273 8920492 8916870 Zm00004b006272c Zm00004b006272,Zm00004b006273 simMerged
exon.145244 chr2 8917195 8917343 Zm00004b006272c 8920492 8916870 Zm00004b006272c Zm00004b006272,Zm00004b006273 simMerged
exon.145245 chr2 8916944 8917054 Zm00004b006273 8920492 8916870 Zm00004b006272c Zm00004b006272,Zm00004b006273 simMerged
exon.145245 chr2 8916944 8917054 Zm00004b006272c 8920492 8916870 Zm00004b006272c Zm00004b006272,Zm00004b006273 simMerged
exon.145246 chr2 8916715 8916870 Zm00004b006273 8920492 8916870 Zm00004b006272c Zm00004b006272,Zm00004b006273 simMerged
exon.145246 chr2 8916715 8916870 Zm00004b006272c 8920492 8916870 Zm00004b006272c Zm00004b006272,Zm00004b006273 simMerged
exon.145443 chr2 8970874 8971110 Zm00004b006278 8970874 8971110 Zm00004b006277c Zm00004b006277,Zm00004b006278 simMerged
exon.145443 chr2 8970874 8971110 Zm00004b006277c 8970874 8971110 Zm00004b006277c Zm00004b006277,Zm00004b006278 simMerged
exon.145993 chr2 9161675 9162150 Zm00004b006284 9161675 9157723 Zm00004b006283c Zm00004b006283,Zm00004b006284 simMerged
exon.145993 chr2 9161675 9162150 Zm00004b006283c 9161675 9157723 Zm00004b006283c Zm00004b006283,Zm00004b006284 simMerged
exon.145994 chr2 9159341 9159597 Zm00004b006284 9161675 9157723 Zm00004b006283c Zm00004b006283,Zm00004b006284 simMerged
exon.145994 chr2 9159341 9159597 Zm00004b006283c 9161675 9157723 Zm00004b006283c Zm00004b006283,Zm00004b006284 simMerged
exon.145995 chr2 9158664 9158810 Zm00004b006284 9161675 9157723 Zm00004b006283c Zm00004b006283,Zm00004b006284 simMerged
exon.145995 chr2 9158664 9158810 Zm00004b006283c 9161675 9157723 Zm00004b006283c Zm00004b006283,Zm00004b006284 simMerged
exon.145996 chr2 9157014 9157723 Zm00004b006284 9161675 9157723 Zm00004b006283c Zm00004b006283,Zm00004b006284 simMerged
exon.145996 chr2 9157014 9157723 Zm00004b006283c 9161675 9157723 Zm00004b006283c Zm00004b006283,Zm00004b006284 simMerged
exon.146107 chr2 9283932 9284398 Zm00004b006289 9283932 9288765 Zm00004b006288c Zm00004b006288,Zm00004b006289 simMerged
exon.146107 chr2 9283932 9284398 Zm00004b006288c 9283932 9288765 Zm00004b006288c Zm00004b006288,Zm00004b006289 simMerged
exon.146108 chr2 9286668 9286782 Zm00004b006289 9283932 9288765 Zm00004b006288c Zm00004b006288,Zm00004b006289 simMerged
exon.146108 chr2 9286668 9286782 Zm00004b006288c 9283932 9288765 Zm00004b006288c Zm00004b006288,Zm00004b006289 simMerged
exon.146109 chr2 9286870 9286976 Zm00004b006289 9283932 9288765 Zm00004b006288c Zm00004b006288,Zm00004b006289 simMerged
exon.146109 chr2 9286870 9286976 Zm00004b006288c 9283932 9288765 Zm00004b006288c Zm00004b006288,Zm00004b006289 simMerged
exon.146110 chr2 9287068 9287379 Zm00004b006289 9283932 9288765 Zm00004b006288c Zm00004b006288,Zm00004b006289 simMerged
exon.146110 chr2 9287068 9287379 Zm00004b006288c 9283932 9288765 Zm00004b006288c Zm00004b006288,Zm00004b006289 simMerged
exon.146111 chr2 9287983 9288765 Zm00004b006289 9283932 9288765 Zm00004b006288c Zm00004b006288,Zm00004b006289 simMerged
exon.146111 chr2 9287983 9288765 Zm00004b006288c 9283932 9288765 Zm00004b006288c Zm00004b006288,Zm00004b006289 simMerged
exon.146145 chr2 9396280 9396444 Zm00004b006293 9396280 9400573 Zm00004b006292c Zm00004b006292,Zm00004b006293 simMerged
exon.146145 chr2 9396280 9396444 Zm00004b006292c 9396280 9400573 Zm00004b006292c Zm00004b006292,Zm00004b006293 simMerged
exon.146146 chr2 9396526 9399508 Zm00004b006293 9396280 9400573 Zm00004b006292c Zm00004b006292,Zm00004b006293 simMerged
exon.146146 chr2 9396526 9399508 Zm00004b006292c 9396280 9400573 Zm00004b006292c Zm00004b006292,Zm00004b006293 simMerged
exon.146147 chr2 9399603 9400573 Zm00004b006293 9396280 9400573 Zm00004b006292c Zm00004b006292,Zm00004b006293 simMerged
exon.146147 chr2 9399603 9400573 Zm00004b006292c 9396280 9400573 Zm00004b006292c Zm00004b006292,Zm00004b006293 simMerged
exon.146258 chr2 9544362 9544620 Zm00004b006300 9544362 9547679 Zm00004b006299c Zm00004b006299,Zm00004b006300 simMerged
exon.146258 chr2 9544362 9544620 Zm00004b006299c 9544362 9547679 Zm00004b006299c Zm00004b006299,Zm00004b006300 simMerged
exon.146259 chr2 9545868 9545934 Zm00004b006300 9544362 9547679 Zm00004b006299c Zm00004b006299,Zm00004b006300 simMerged
exon.146259 chr2 9545868 9545934 Zm00004b006299c 9544362 9547679 Zm00004b006299c Zm00004b006299,Zm00004b006300 simMerged
exon.146260 chr2 9547062 9547248 Zm00004b006300 9544362 9547679 Zm00004b006299c Zm00004b006299,Zm00004b006300 simMerged
exon.146260 chr2 9547062 9547248 Zm00004b006299c 9544362 9547679 Zm00004b006299c Zm00004b006299,Zm00004b006300 simMerged
exon.146261 chr2 9547368 9547679 Zm00004b006300 9544362 9547679 Zm00004b006299c Zm00004b006299,Zm00004b006300 simMerged
exon.146261 chr2 9547368 9547679 Zm00004b006299c 9544362 9547679 Zm00004b006299c Zm00004b006299,Zm00004b006300 simMerged
exon.146272 chr2 9558815 9559123 Zm00004b006302 9558815 9560382 Zm00004b006301c Zm00004b006301,Zm00004b006302 simMerged
exon.146272 chr2 9558815 9559123 Zm00004b006301c 9558815 9560382 Zm00004b006301c Zm00004b006301,Zm00004b006302 simMerged
exon.146273 chr2 9559507 9560382 Zm00004b006302 9558815 9560382 Zm00004b006301c Zm00004b006301,Zm00004b006302 simMerged
exon.146273 chr2 9559507 9560382 Zm00004b006301c 9558815 9560382 Zm00004b006301c Zm00004b006301,Zm00004b006302 simMerged
exon.146280 chr2 9593758 9593874 Zm00004b006304 9593758 9597005 Zm00004b006303c Zm00004b006303,Zm00004b006304 simMerged
exon.146280 chr2 9593758 9593874 Zm00004b006303c 9593758 9597005 Zm00004b006303c Zm00004b006303,Zm00004b006304 simMerged
exon.146281 chr2 9593904 9594022 Zm00004b006304 9593758 9597005 Zm00004b006303c Zm00004b006303,Zm00004b006304 simMerged
exon.146281 chr2 9593904 9594022 Zm00004b006303c 9593758 9597005 Zm00004b006303c Zm00004b006303,Zm00004b006304 simMerged
exon.146282 chr2 9596722 9597005 Zm00004b006304 9593758 9597005 Zm00004b006303c Zm00004b006303,Zm00004b006304 simMerged
exon.146282 chr2 9596722 9597005 Zm00004b006303c 9593758 9597005 Zm00004b006303c Zm00004b006303,Zm00004b006304 simMerged
exon.146300 chr2 9778717 9778879 Zm00004b006307 9778717 9781983 Zm00004b006306c Zm00004b006306,Zm00004b006307 simMerged
exon.146300 chr2 9778717 9778879 Zm00004b006306c 9778717 9781983 Zm00004b006306c Zm00004b006306,Zm00004b006307 simMerged
exon.146301 chr2 9780708 9780897 Zm00004b006307 9778717 9781983 Zm00004b006306c Zm00004b006306,Zm00004b006307 simMerged
exon.146301 chr2 9780708 9780897 Zm00004b006306c 9778717 9781983 Zm00004b006306c Zm00004b006306,Zm00004b006307 simMerged
exon.146302 chr2 9781177 9781248 Zm00004b006307 9778717 9781983 Zm00004b006306c Zm00004b006306,Zm00004b006307 simMerged
exon.146302 chr2 9781177 9781248 Zm00004b006306c 9778717 9781983 Zm00004b006306c Zm00004b006306,Zm00004b006307 simMerged
exon.146303 chr2 9781752 9781823 Zm00004b006307 9778717 9781983 Zm00004b006306c Zm00004b006306,Zm00004b006307 simMerged
exon.146303 chr2 9781752 9781823 Zm00004b006306c 9778717 9781983 Zm00004b006306c Zm00004b006306,Zm00004b006307 simMerged
exon.146304 chr2 9781908 9781983 Zm00004b006307 9778717 9781983 Zm00004b006306c Zm00004b006306,Zm00004b006307 simMerged
exon.146304 chr2 9781908 9781983 Zm00004b006306c 9778717 9781983 Zm00004b006306c Zm00004b006306,Zm00004b006307 simMerged
exon.146474 chr2 9910105 9910432 Zm00004b006315 9910105 9909504 Zm00004b006314c Zm00004b006314,Zm00004b006315 simMerged
exon.146474 chr2 9910105 9910432 Zm00004b006314c 9910105 9909504 Zm00004b006314c Zm00004b006314,Zm00004b006315 simMerged
exon.146475 chr2 9909829 9909950 Zm00004b006315 9910105 9909504 Zm00004b006314c Zm00004b006314,Zm00004b006315 simMerged
exon.146475 chr2 9909829 9909950 Zm00004b006314c 9910105 9909504 Zm00004b006314c Zm00004b006314,Zm00004b006315 simMerged
exon.146476 chr2 9909645 9909720 Zm00004b006315 9910105 9909504 Zm00004b006314c Zm00004b006314,Zm00004b006315 simMerged
exon.146476 chr2 9909645 9909720 Zm00004b006314c 9910105 9909504 Zm00004b006314c Zm00004b006314,Zm00004b006315 simMerged
exon.146477 chr2 9908590 9909504 Zm00004b006315 9910105 9909504 Zm00004b006314c Zm00004b006314,Zm00004b006315 simMerged
exon.146477 chr2 9908590 9909504 Zm00004b006314c 9910105 9909504 Zm00004b006314c Zm00004b006314,Zm00004b006315 simMerged
exon.146585 chr2 10018200 10018568 Zm00004b006321 10018200 10018568 Zm00004b006320c Zm00004b006320,Zm00004b006321 simMerged
exon.146585 chr2 10018200 10018568 Zm00004b006320c 10018200 10018568 Zm00004b006320c Zm00004b006320,Zm00004b006321 simMerged
exon.146944 chr2 10130150 10131058 Zm00004b006325 10130150 10135792 Zm00004b006324c Zm00004b006324,Zm00004b006325 simMerged
exon.146944 chr2 10130150 10131058 Zm00004b006324c 10130150 10135792 Zm00004b006324c Zm00004b006324,Zm00004b006325 simMerged
exon.146945 chr2 10131525 10131756 Zm00004b006325 10130150 10135792 Zm00004b006324c Zm00004b006324,Zm00004b006325 simMerged
exon.146945 chr2 10131525 10131756 Zm00004b006324c 10130150 10135792 Zm00004b006324c Zm00004b006324,Zm00004b006325 simMerged
exon.146946 chr2 10132432 10132677 Zm00004b006325 10130150 10135792 Zm00004b006324c Zm00004b006324,Zm00004b006325 simMerged
exon.146946 chr2 10132432 10132677 Zm00004b006324c 10130150 10135792 Zm00004b006324c Zm00004b006324,Zm00004b006325 simMerged
exon.146947 chr2 10132780 10132830 Zm00004b006325 10130150 10135792 Zm00004b006324c Zm00004b006324,Zm00004b006325 simMerged
exon.146947 chr2 10132780 10132830 Zm00004b006324c 10130150 10135792 Zm00004b006324c Zm00004b006324,Zm00004b006325 simMerged
exon.146948 chr2 10133135 10133398 Zm00004b006325 10130150 10135792 Zm00004b006324c Zm00004b006324,Zm00004b006325 simMerged
exon.146948 chr2 10133135 10133398 Zm00004b006324c 10130150 10135792 Zm00004b006324c Zm00004b006324,Zm00004b006325 simMerged
exon.146949 chr2 10133522 10133574 Zm00004b006325 10130150 10135792 Zm00004b006324c Zm00004b006324,Zm00004b006325 simMerged
exon.146949 chr2 10133522 10133574 Zm00004b006324c 10130150 10135792 Zm00004b006324c Zm00004b006324,Zm00004b006325 simMerged
exon.146950 chr2 10133650 10133764 Zm00004b006325 10130150 10135792 Zm00004b006324c Zm00004b006324,Zm00004b006325 simMerged
exon.146950 chr2 10133650 10133764 Zm00004b006324c 10130150 10135792 Zm00004b006324c Zm00004b006324,Zm00004b006325 simMerged
exon.146951 chr2 10133965 10134219 Zm00004b006325 10130150 10135792 Zm00004b006324c Zm00004b006324,Zm00004b006325 simMerged
exon.146951 chr2 10133965 10134219 Zm00004b006324c 10130150 10135792 Zm00004b006324c Zm00004b006324,Zm00004b006325 simMerged
exon.146952 chr2 10134384 10135586 Zm00004b006325 10130150 10135792 Zm00004b006324c Zm00004b006324,Zm00004b006325 simMerged
exon.146952 chr2 10134384 10135586 Zm00004b006324c 10130150 10135792 Zm00004b006324c Zm00004b006324,Zm00004b006325 simMerged
exon.146953 chr2 10135684 10135792 Zm00004b006325 10130150 10135792 Zm00004b006324c Zm00004b006324,Zm00004b006325 simMerged
exon.146953 chr2 10135684 10135792 Zm00004b006324c 10130150 10135792 Zm00004b006324c Zm00004b006324,Zm00004b006325 simMerged
exon.147069 chr2 10181943 10182285 Zm00004b006329 10181943 10187569 Zm00004b006328c Zm00004b006328,Zm00004b006329 simMerged
exon.147069 chr2 10181943 10182285 Zm00004b006328c 10181943 10187569 Zm00004b006328c Zm00004b006328,Zm00004b006329 simMerged
exon.147070 chr2 10182419 10182622 Zm00004b006329 10181943 10187569 Zm00004b006328c Zm00004b006328,Zm00004b006329 simMerged
exon.147070 chr2 10182419 10182622 Zm00004b006328c 10181943 10187569 Zm00004b006328c Zm00004b006328,Zm00004b006329 simMerged
exon.147071 chr2 10183282 10183353 Zm00004b006329 10181943 10187569 Zm00004b006328c Zm00004b006328,Zm00004b006329 simMerged
exon.147071 chr2 10183282 10183353 Zm00004b006328c 10181943 10187569 Zm00004b006328c Zm00004b006328,Zm00004b006329 simMerged
exon.147072 chr2 10183640 10183729 Zm00004b006329 10181943 10187569 Zm00004b006328c Zm00004b006328,Zm00004b006329 simMerged
exon.147072 chr2 10183640 10183729 Zm00004b006328c 10181943 10187569 Zm00004b006328c Zm00004b006328,Zm00004b006329 simMerged
exon.147073 chr2 10183855 10183897 Zm00004b006329 10181943 10187569 Zm00004b006328c Zm00004b006328,Zm00004b006329 simMerged
exon.147073 chr2 10183855 10183897 Zm00004b006328c 10181943 10187569 Zm00004b006328c Zm00004b006328,Zm00004b006329 simMerged
exon.147074 chr2 10184037 10184143 Zm00004b006329 10181943 10187569 Zm00004b006328c Zm00004b006328,Zm00004b006329 simMerged
exon.147074 chr2 10184037 10184143 Zm00004b006328c 10181943 10187569 Zm00004b006328c Zm00004b006328,Zm00004b006329 simMerged
exon.147075 chr2 10184634 10184729 Zm00004b006329 10181943 10187569 Zm00004b006328c Zm00004b006328,Zm00004b006329 simMerged
exon.147075 chr2 10184634 10184729 Zm00004b006328c 10181943 10187569 Zm00004b006328c Zm00004b006328,Zm00004b006329 simMerged
exon.147076 chr2 10186444 10186634 Zm00004b006329 10181943 10187569 Zm00004b006328c Zm00004b006328,Zm00004b006329 simMerged
exon.147076 chr2 10186444 10186634 Zm00004b006328c 10181943 10187569 Zm00004b006328c Zm00004b006328,Zm00004b006329 simMerged
exon.147077 chr2 10186724 10186793 Zm00004b006329 10181943 10187569 Zm00004b006328c Zm00004b006328,Zm00004b006329 simMerged
exon.147077 chr2 10186724 10186793 Zm00004b006328c 10181943 10187569 Zm00004b006328c Zm00004b006328,Zm00004b006329 simMerged
exon.147078 chr2 10186913 10187569 Zm00004b006329 10181943 10187569 Zm00004b006328c Zm00004b006328,Zm00004b006329 simMerged
exon.147078 chr2 10186913 10187569 Zm00004b006328c 10181943 10187569 Zm00004b006328c Zm00004b006328,Zm00004b006329 simMerged
exon.147098 chr2 10243248 10244002 Zm00004b006332 10243248 10241935 Zm00004b006331c Zm00004b006331,Zm00004b006332 simMerged
exon.147098 chr2 10243248 10244002 Zm00004b006331c 10243248 10241935 Zm00004b006331c Zm00004b006331,Zm00004b006332 simMerged
exon.147099 chr2 10242048 10242284 Zm00004b006332 10243248 10241935 Zm00004b006331c Zm00004b006331,Zm00004b006332 simMerged
exon.147099 chr2 10242048 10242284 Zm00004b006331c 10243248 10241935 Zm00004b006331c Zm00004b006331,Zm00004b006332 simMerged
exon.147100 chr2 10239992 10241935 Zm00004b006332 10243248 10241935 Zm00004b006331c Zm00004b006331,Zm00004b006332 simMerged
exon.147100 chr2 10239992 10241935 Zm00004b006331c 10243248 10241935 Zm00004b006331c Zm00004b006331,Zm00004b006332 simMerged
exon.147114 chr2 10262728 10263361 Zm00004b006334 10262728 10262059 Zm00004b006333c Zm00004b006333,Zm00004b006334 simMerged
exon.147114 chr2 10262728 10263361 Zm00004b006333c 10262728 10262059 Zm00004b006333c Zm00004b006333,Zm00004b006334 simMerged
exon.147115 chr2 10262170 10262286 Zm00004b006334 10262728 10262059 Zm00004b006333c Zm00004b006333,Zm00004b006334 simMerged
exon.147115 chr2 10262170 10262286 Zm00004b006333c 10262728 10262059 Zm00004b006333c Zm00004b006333,Zm00004b006334 simMerged
exon.147116 chr2 10261540 10262059 Zm00004b006334 10262728 10262059 Zm00004b006333c Zm00004b006333,Zm00004b006334 simMerged
exon.147116 chr2 10261540 10262059 Zm00004b006333c 10262728 10262059 Zm00004b006333c Zm00004b006333,Zm00004b006334 simMerged
exon.147403 chr2 10631989 10632242 Zm00004b006351 10631989 10638475 Zm00004b006350c Zm00004b006350,Zm00004b006351 simMerged
exon.147403 chr2 10631989 10632242 Zm00004b006350c 10631989 10638475 Zm00004b006350c Zm00004b006350,Zm00004b006351 simMerged
exon.147404 chr2 10632391 10632469 Zm00004b006351 10631989 10638475 Zm00004b006350c Zm00004b006350,Zm00004b006351 simMerged
exon.147404 chr2 10632391 10632469 Zm00004b006350c 10631989 10638475 Zm00004b006350c Zm00004b006350,Zm00004b006351 simMerged
exon.147405 chr2 10632551 10632853 Zm00004b006351 10631989 10638475 Zm00004b006350c Zm00004b006350,Zm00004b006351 simMerged
exon.147405 chr2 10632551 10632853 Zm00004b006350c 10631989 10638475 Zm00004b006350c Zm00004b006350,Zm00004b006351 simMerged
exon.147406 chr2 10633088 10633249 Zm00004b006351 10631989 10638475 Zm00004b006350c Zm00004b006350,Zm00004b006351 simMerged
exon.147406 chr2 10633088 10633249 Zm00004b006350c 10631989 10638475 Zm00004b006350c Zm00004b006350,Zm00004b006351 simMerged
exon.147407 chr2 10633352 10633393 Zm00004b006351 10631989 10638475 Zm00004b006350c Zm00004b006350,Zm00004b006351 simMerged
exon.147407 chr2 10633352 10633393 Zm00004b006350c 10631989 10638475 Zm00004b006350c Zm00004b006350,Zm00004b006351 simMerged
exon.147408 chr2 10633515 10633724 Zm00004b006351 10631989 10638475 Zm00004b006350c Zm00004b006350,Zm00004b006351 simMerged
exon.147408 chr2 10633515 10633724 Zm00004b006350c 10631989 10638475 Zm00004b006350c Zm00004b006350,Zm00004b006351 simMerged
exon.147409 chr2 10636770 10636876 Zm00004b006351 10631989 10638475 Zm00004b006350c Zm00004b006350,Zm00004b006351 simMerged
exon.147409 chr2 10636770 10636876 Zm00004b006350c 10631989 10638475 Zm00004b006350c Zm00004b006350,Zm00004b006351 simMerged
exon.147410 chr2 10637866 10637939 Zm00004b006351 10631989 10638475 Zm00004b006350c Zm00004b006350,Zm00004b006351 simMerged
exon.147410 chr2 10637866 10637939 Zm00004b006350c 10631989 10638475 Zm00004b006350c Zm00004b006350,Zm00004b006351 simMerged
exon.147411 chr2 10638067 10638475 Zm00004b006351 10631989 10638475 Zm00004b006350c Zm00004b006350,Zm00004b006351 simMerged
exon.147411 chr2 10638067 10638475 Zm00004b006350c 10631989 10638475 Zm00004b006350c Zm00004b006350,Zm00004b006351 simMerged
exon.147725 chr2 11144310 11144813 Zm00004b006362 11144310 11144813 Zm00004b006361c Zm00004b006361,Zm00004b006362 simMerged
exon.147725 chr2 11144310 11144813 Zm00004b006361c 11144310 11144813 Zm00004b006361c Zm00004b006361,Zm00004b006362 simMerged
exon.147870 chr2 11346901 11346942 Zm00004b006368 11346901 11352051 Zm00004b006367c Zm00004b006367,Zm00004b006368 simMerged
exon.147870 chr2 11346901 11346942 Zm00004b006367c 11346901 11352051 Zm00004b006367c Zm00004b006367,Zm00004b006368 simMerged
exon.147871 chr2 11347560 11347613 Zm00004b006368 11346901 11352051 Zm00004b006367c Zm00004b006367,Zm00004b006368 simMerged
exon.147871 chr2 11347560 11347613 Zm00004b006367c 11346901 11352051 Zm00004b006367c Zm00004b006367,Zm00004b006368 simMerged
exon.147872 chr2 11347709 11348023 Zm00004b006368 11346901 11352051 Zm00004b006367c Zm00004b006367,Zm00004b006368 simMerged
exon.147872 chr2 11347709 11348023 Zm00004b006367c 11346901 11352051 Zm00004b006367c Zm00004b006367,Zm00004b006368 simMerged
exon.147873 chr2 11348104 11348367 Zm00004b006368 11346901 11352051 Zm00004b006367c Zm00004b006367,Zm00004b006368 simMerged
exon.147873 chr2 11348104 11348367 Zm00004b006367c 11346901 11352051 Zm00004b006367c Zm00004b006367,Zm00004b006368 simMerged
exon.147874 chr2 11348479 11348646 Zm00004b006368 11346901 11352051 Zm00004b006367c Zm00004b006367,Zm00004b006368 simMerged
exon.147874 chr2 11348479 11348646 Zm00004b006367c 11346901 11352051 Zm00004b006367c Zm00004b006367,Zm00004b006368 simMerged
exon.147875 chr2 11348970 11348993 Zm00004b006368 11346901 11352051 Zm00004b006367c Zm00004b006367,Zm00004b006368 simMerged
exon.147875 chr2 11348970 11348993 Zm00004b006367c 11346901 11352051 Zm00004b006367c Zm00004b006367,Zm00004b006368 simMerged
exon.147876 chr2 11349148 11349275 Zm00004b006368 11346901 11352051 Zm00004b006367c Zm00004b006367,Zm00004b006368 simMerged
exon.147876 chr2 11349148 11349275 Zm00004b006367c 11346901 11352051 Zm00004b006367c Zm00004b006367,Zm00004b006368 simMerged
exon.147877 chr2 11349593 11349704 Zm00004b006368 11346901 11352051 Zm00004b006367c Zm00004b006367,Zm00004b006368 simMerged
exon.147877 chr2 11349593 11349704 Zm00004b006367c 11346901 11352051 Zm00004b006367c Zm00004b006367,Zm00004b006368 simMerged
exon.147878 chr2 11349785 11349859 Zm00004b006368 11346901 11352051 Zm00004b006367c Zm00004b006367,Zm00004b006368 simMerged
exon.147878 chr2 11349785 11349859 Zm00004b006367c 11346901 11352051 Zm00004b006367c Zm00004b006367,Zm00004b006368 simMerged
exon.147879 chr2 11349962 11350050 Zm00004b006368 11346901 11352051 Zm00004b006367c Zm00004b006367,Zm00004b006368 simMerged
exon.147879 chr2 11349962 11350050 Zm00004b006367c 11346901 11352051 Zm00004b006367c Zm00004b006367,Zm00004b006368 simMerged
exon.147880 chr2 11350435 11350610 Zm00004b006368 11346901 11352051 Zm00004b006367c Zm00004b006367,Zm00004b006368 simMerged
exon.147880 chr2 11350435 11350610 Zm00004b006367c 11346901 11352051 Zm00004b006367c Zm00004b006367,Zm00004b006368 simMerged
exon.147881 chr2 11351033 11351105 Zm00004b006368 11346901 11352051 Zm00004b006367c Zm00004b006367,Zm00004b006368 simMerged
exon.147881 chr2 11351033 11351105 Zm00004b006367c 11346901 11352051 Zm00004b006367c Zm00004b006367,Zm00004b006368 simMerged
exon.147882 chr2 11351410 11351485 Zm00004b006368 11346901 11352051 Zm00004b006367c Zm00004b006367,Zm00004b006368 simMerged
exon.147882 chr2 11351410 11351485 Zm00004b006367c 11346901 11352051 Zm00004b006367c Zm00004b006367,Zm00004b006368 simMerged
exon.147883 chr2 11351611 11351677 Zm00004b006368 11346901 11352051 Zm00004b006367c Zm00004b006367,Zm00004b006368 simMerged
exon.147883 chr2 11351611 11351677 Zm00004b006367c 11346901 11352051 Zm00004b006367c Zm00004b006367,Zm00004b006368 simMerged
exon.147884 chr2 11351732 11352051 Zm00004b006368 11346901 11352051 Zm00004b006367c Zm00004b006367,Zm00004b006368 simMerged
exon.147884 chr2 11351732 11352051 Zm00004b006367c 11346901 11352051 Zm00004b006367c Zm00004b006367,Zm00004b006368 simMerged
exon.147924 chr2 11361605 11361695 Zm00004b006370 11361605 11384039 Zm00004b006369c Zm00004b006369,Zm00004b006370 simMerged
exon.147924 chr2 11361605 11361695 Zm00004b006369c 11361605 11384039 Zm00004b006369c Zm00004b006369,Zm00004b006370 simMerged
exon.147925 chr2 11374713 11374810 Zm00004b006370 11361605 11384039 Zm00004b006369c Zm00004b006369,Zm00004b006370 simMerged
exon.147925 chr2 11374713 11374810 Zm00004b006369c 11361605 11384039 Zm00004b006369c Zm00004b006369,Zm00004b006370 simMerged
exon.147926 chr2 11374900 11374968 Zm00004b006370 11361605 11384039 Zm00004b006369c Zm00004b006369,Zm00004b006370 simMerged
exon.147926 chr2 11374900 11374968 Zm00004b006369c 11361605 11384039 Zm00004b006369c Zm00004b006369,Zm00004b006370 simMerged
exon.147927 chr2 11376799 11376885 Zm00004b006370 11361605 11384039 Zm00004b006369c Zm00004b006369,Zm00004b006370 simMerged
exon.147927 chr2 11376799 11376885 Zm00004b006369c 11361605 11384039 Zm00004b006369c Zm00004b006369,Zm00004b006370 simMerged
exon.147928 chr2 11379417 11379470 Zm00004b006370 11361605 11384039 Zm00004b006369c Zm00004b006369,Zm00004b006370 simMerged
exon.147928 chr2 11379417 11379470 Zm00004b006369c 11361605 11384039 Zm00004b006369c Zm00004b006369,Zm00004b006370 simMerged
exon.147929 chr2 11379535 11379876 Zm00004b006370 11361605 11384039 Zm00004b006369c Zm00004b006369,Zm00004b006370 simMerged
exon.147929 chr2 11379535 11379876 Zm00004b006369c 11361605 11384039 Zm00004b006369c Zm00004b006369,Zm00004b006370 simMerged
exon.147930 chr2 11380637 11380735 Zm00004b006370 11361605 11384039 Zm00004b006369c Zm00004b006369,Zm00004b006370 simMerged
exon.147930 chr2 11380637 11380735 Zm00004b006369c 11361605 11384039 Zm00004b006369c Zm00004b006369,Zm00004b006370 simMerged
exon.147931 chr2 11381055 11381155 Zm00004b006370 11361605 11384039 Zm00004b006369c Zm00004b006369,Zm00004b006370 simMerged
exon.147931 chr2 11381055 11381155 Zm00004b006369c 11361605 11384039 Zm00004b006369c Zm00004b006369,Zm00004b006370 simMerged
exon.147932 chr2 11381239 11381310 Zm00004b006370 11361605 11384039 Zm00004b006369c Zm00004b006369,Zm00004b006370 simMerged
exon.147932 chr2 11381239 11381310 Zm00004b006369c 11361605 11384039 Zm00004b006369c Zm00004b006369,Zm00004b006370 simMerged
exon.147933 chr2 11381475 11381565 Zm00004b006370 11361605 11384039 Zm00004b006369c Zm00004b006369,Zm00004b006370 simMerged
exon.147933 chr2 11381475 11381565 Zm00004b006369c 11361605 11384039 Zm00004b006369c Zm00004b006369,Zm00004b006370 simMerged
exon.147934 chr2 11381691 11381771 Zm00004b006370 11361605 11384039 Zm00004b006369c Zm00004b006369,Zm00004b006370 simMerged
exon.147934 chr2 11381691 11381771 Zm00004b006369c 11361605 11384039 Zm00004b006369c Zm00004b006369,Zm00004b006370 simMerged
exon.147935 chr2 11382475 11382537 Zm00004b006370 11361605 11384039 Zm00004b006369c Zm00004b006369,Zm00004b006370 simMerged
exon.147935 chr2 11382475 11382537 Zm00004b006369c 11361605 11384039 Zm00004b006369c Zm00004b006369,Zm00004b006370 simMerged
exon.147936 chr2 11382641 11382763 Zm00004b006370 11361605 11384039 Zm00004b006369c Zm00004b006369,Zm00004b006370 simMerged
exon.147936 chr2 11382641 11382763 Zm00004b006369c 11361605 11384039 Zm00004b006369c Zm00004b006369,Zm00004b006370 simMerged
exon.147937 chr2 11382861 11382899 Zm00004b006370 11361605 11384039 Zm00004b006369c Zm00004b006369,Zm00004b006370 simMerged
exon.147937 chr2 11382861 11382899 Zm00004b006369c 11361605 11384039 Zm00004b006369c Zm00004b006369,Zm00004b006370 simMerged
exon.147938 chr2 11382985 11383286 Zm00004b006370 11361605 11384039 Zm00004b006369c Zm00004b006369,Zm00004b006370 simMerged
exon.147938 chr2 11382985 11383286 Zm00004b006369c 11361605 11384039 Zm00004b006369c Zm00004b006369,Zm00004b006370 simMerged
exon.147939 chr2 11383732 11383737 Zm00004b006370 11361605 11384039 Zm00004b006369c Zm00004b006369,Zm00004b006370 simMerged
exon.147939 chr2 11383732 11383737 Zm00004b006369c 11361605 11384039 Zm00004b006369c Zm00004b006369,Zm00004b006370 simMerged
exon.147940 chr2 11383780 11384039 Zm00004b006370 11361605 11384039 Zm00004b006369c Zm00004b006369,Zm00004b006370 simMerged
exon.147940 chr2 11383780 11384039 Zm00004b006369c 11361605 11384039 Zm00004b006369c Zm00004b006369,Zm00004b006370 simMerged
exon.148121 chr2 11578658 11578715 Zm00004b006378 11578658 11581513 Zm00004b006377c Zm00004b006377,Zm00004b006378 simMerged
exon.148121 chr2 11578658 11578715 Zm00004b006377c 11578658 11581513 Zm00004b006377c Zm00004b006377,Zm00004b006378 simMerged
exon.148122 chr2 11578822 11578875 Zm00004b006378 11578658 11581513 Zm00004b006377c Zm00004b006377,Zm00004b006378 simMerged
exon.148122 chr2 11578822 11578875 Zm00004b006377c 11578658 11581513 Zm00004b006377c Zm00004b006377,Zm00004b006378 simMerged
exon.148123 chr2 11579012 11579089 Zm00004b006378 11578658 11581513 Zm00004b006377c Zm00004b006377,Zm00004b006378 simMerged
exon.148123 chr2 11579012 11579089 Zm00004b006377c 11578658 11581513 Zm00004b006377c Zm00004b006377,Zm00004b006378 simMerged
exon.148124 chr2 11580358 11580420 Zm00004b006378 11578658 11581513 Zm00004b006377c Zm00004b006377,Zm00004b006378 simMerged
exon.148124 chr2 11580358 11580420 Zm00004b006377c 11578658 11581513 Zm00004b006377c Zm00004b006377,Zm00004b006378 simMerged
exon.148125 chr2 11580807 11580862 Zm00004b006378 11578658 11581513 Zm00004b006377c Zm00004b006377,Zm00004b006378 simMerged
exon.148125 chr2 11580807 11580862 Zm00004b006377c 11578658 11581513 Zm00004b006377c Zm00004b006377,Zm00004b006378 simMerged
exon.148126 chr2 11581139 11581513 Zm00004b006378 11578658 11581513 Zm00004b006377c Zm00004b006377,Zm00004b006378 simMerged
exon.148126 chr2 11581139 11581513 Zm00004b006377c 11578658 11581513 Zm00004b006377c Zm00004b006377,Zm00004b006378 simMerged
exon.148385 chr2 11853780 11855338 Zm00004b006384 11853780 11857504 Zm00004b006383c Zm00004b006383,Zm00004b006384 simMerged
exon.148385 chr2 11853780 11855338 Zm00004b006383c 11853780 11857504 Zm00004b006383c Zm00004b006383,Zm00004b006384 simMerged
exon.148386 chr2 11856217 11856386 Zm00004b006384 11853780 11857504 Zm00004b006383c Zm00004b006383,Zm00004b006384 simMerged
exon.148386 chr2 11856217 11856386 Zm00004b006383c 11853780 11857504 Zm00004b006383c Zm00004b006383,Zm00004b006384 simMerged
exon.148387 chr2 11856492 11857504 Zm00004b006384 11853780 11857504 Zm00004b006383c Zm00004b006383,Zm00004b006384 simMerged
exon.148387 chr2 11856492 11857504 Zm00004b006383c 11853780 11857504 Zm00004b006383c Zm00004b006383,Zm00004b006384 simMerged
exon.148412 chr2 11888162 11888878 Zm00004b006387 11888162 11887801 Zm00004b006386c Zm00004b006386,Zm00004b006387 simMerged
exon.148412 chr2 11888162 11888878 Zm00004b006386c 11888162 11887801 Zm00004b006386c Zm00004b006386,Zm00004b006387 simMerged
exon.148413 chr2 11887904 11888029 Zm00004b006387 11888162 11887801 Zm00004b006386c Zm00004b006386,Zm00004b006387 simMerged
exon.148413 chr2 11887904 11888029 Zm00004b006386c 11888162 11887801 Zm00004b006386c Zm00004b006386,Zm00004b006387 simMerged
exon.148414 chr2 11887281 11887801 Zm00004b006387 11888162 11887801 Zm00004b006386c Zm00004b006386,Zm00004b006387 simMerged
exon.148414 chr2 11887281 11887801 Zm00004b006386c 11888162 11887801 Zm00004b006386c Zm00004b006386,Zm00004b006387 simMerged
exon.148451 chr2 12092623 12092965 Zm00004b006393 12092623 12093932 Zm00004b006392c Zm00004b006392,Zm00004b006393 simMerged
exon.148451 chr2 12092623 12092965 Zm00004b006392c 12092623 12093932 Zm00004b006392c Zm00004b006392,Zm00004b006393 simMerged
exon.148452 chr2 12093080 12093279 Zm00004b006393 12092623 12093932 Zm00004b006392c Zm00004b006392,Zm00004b006393 simMerged
exon.148452 chr2 12093080 12093279 Zm00004b006392c 12092623 12093932 Zm00004b006392c Zm00004b006392,Zm00004b006393 simMerged
exon.148453 chr2 12093422 12093932 Zm00004b006393 12092623 12093932 Zm00004b006392c Zm00004b006392,Zm00004b006393 simMerged
exon.148453 chr2 12093422 12093932 Zm00004b006392c 12092623 12093932 Zm00004b006392c Zm00004b006392,Zm00004b006393 simMerged
exon.148523 chr2 12161788 12162213 Zm00004b006395 12161788 12161683 Zm00004b006394c Zm00004b006394,Zm00004b006395 simMerged
exon.148523 chr2 12161788 12162213 Zm00004b006394c 12161788 12161683 Zm00004b006394c Zm00004b006394,Zm00004b006395 simMerged
exon.148524 chr2 12161124 12161683 Zm00004b006395 12161788 12161683 Zm00004b006394c Zm00004b006394,Zm00004b006395 simMerged
exon.148524 chr2 12161124 12161683 Zm00004b006394c 12161788 12161683 Zm00004b006394c Zm00004b006394,Zm00004b006395 simMerged
exon.148587 chr2 12191503 12192296 Zm00004b006398 12191503 12202161 Zm00004b006397c Zm00004b006397,Zm00004b006398 simMerged
exon.148587 chr2 12191503 12192296 Zm00004b006397c 12191503 12202161 Zm00004b006397c Zm00004b006397,Zm00004b006398 simMerged
exon.148588 chr2 12193142 12193341 Zm00004b006398 12191503 12202161 Zm00004b006397c Zm00004b006397,Zm00004b006398 simMerged
exon.148588 chr2 12193142 12193341 Zm00004b006397c 12191503 12202161 Zm00004b006397c Zm00004b006397,Zm00004b006398 simMerged
exon.148589 chr2 12193427 12193580 Zm00004b006398 12191503 12202161 Zm00004b006397c Zm00004b006397,Zm00004b006398 simMerged
exon.148589 chr2 12193427 12193580 Zm00004b006397c 12191503 12202161 Zm00004b006397c Zm00004b006397,Zm00004b006398 simMerged
exon.148590 chr2 12193668 12193777 Zm00004b006398 12191503 12202161 Zm00004b006397c Zm00004b006397,Zm00004b006398 simMerged
exon.148590 chr2 12193668 12193777 Zm00004b006397c 12191503 12202161 Zm00004b006397c Zm00004b006397,Zm00004b006398 simMerged
exon.148591 chr2 12193856 12193925 Zm00004b006398 12191503 12202161 Zm00004b006397c Zm00004b006397,Zm00004b006398 simMerged
exon.148591 chr2 12193856 12193925 Zm00004b006397c 12191503 12202161 Zm00004b006397c Zm00004b006397,Zm00004b006398 simMerged
exon.148592 chr2 12194000 12194082 Zm00004b006398 12191503 12202161 Zm00004b006397c Zm00004b006397,Zm00004b006398 simMerged
exon.148592 chr2 12194000 12194082 Zm00004b006397c 12191503 12202161 Zm00004b006397c Zm00004b006397,Zm00004b006398 simMerged
exon.148593 chr2 12194180 12194261 Zm00004b006398 12191503 12202161 Zm00004b006397c Zm00004b006397,Zm00004b006398 simMerged
exon.148593 chr2 12194180 12194261 Zm00004b006397c 12191503 12202161 Zm00004b006397c Zm00004b006397,Zm00004b006398 simMerged
exon.148594 chr2 12194363 12194403 Zm00004b006398 12191503 12202161 Zm00004b006397c Zm00004b006397,Zm00004b006398 simMerged
exon.148594 chr2 12194363 12194403 Zm00004b006397c 12191503 12202161 Zm00004b006397c Zm00004b006397,Zm00004b006398 simMerged
exon.148595 chr2 12194997 12195141 Zm00004b006398 12191503 12202161 Zm00004b006397c Zm00004b006397,Zm00004b006398 simMerged
exon.148595 chr2 12194997 12195141 Zm00004b006397c 12191503 12202161 Zm00004b006397c Zm00004b006397,Zm00004b006398 simMerged
exon.148596 chr2 12195232 12195331 Zm00004b006398 12191503 12202161 Zm00004b006397c Zm00004b006397,Zm00004b006398 simMerged
exon.148596 chr2 12195232 12195331 Zm00004b006397c 12191503 12202161 Zm00004b006397c Zm00004b006397,Zm00004b006398 simMerged
exon.148597 chr2 12195832 12195947 Zm00004b006398 12191503 12202161 Zm00004b006397c Zm00004b006397,Zm00004b006398 simMerged
exon.148597 chr2 12195832 12195947 Zm00004b006397c 12191503 12202161 Zm00004b006397c Zm00004b006397,Zm00004b006398 simMerged
exon.148598 chr2 12198866 12198973 Zm00004b006398 12191503 12202161 Zm00004b006397c Zm00004b006397,Zm00004b006398 simMerged
exon.148598 chr2 12198866 12198973 Zm00004b006397c 12191503 12202161 Zm00004b006397c Zm00004b006397,Zm00004b006398 simMerged
exon.148599 chr2 12199214 12199288 Zm00004b006398 12191503 12202161 Zm00004b006397c Zm00004b006397,Zm00004b006398 simMerged
exon.148599 chr2 12199214 12199288 Zm00004b006397c 12191503 12202161 Zm00004b006397c Zm00004b006397,Zm00004b006398 simMerged
exon.148600 chr2 12199699 12199773 Zm00004b006398 12191503 12202161 Zm00004b006397c Zm00004b006397,Zm00004b006398 simMerged
exon.148600 chr2 12199699 12199773 Zm00004b006397c 12191503 12202161 Zm00004b006397c Zm00004b006397,Zm00004b006398 simMerged
exon.148601 chr2 12199879 12200621 Zm00004b006398 12191503 12202161 Zm00004b006397c Zm00004b006397,Zm00004b006398 simMerged
exon.148601 chr2 12199879 12200621 Zm00004b006397c 12191503 12202161 Zm00004b006397c Zm00004b006397,Zm00004b006398 simMerged
exon.148602 chr2 12200698 12200853 Zm00004b006398 12191503 12202161 Zm00004b006397c Zm00004b006397,Zm00004b006398 simMerged
exon.148602 chr2 12200698 12200853 Zm00004b006397c 12191503 12202161 Zm00004b006397c Zm00004b006397,Zm00004b006398 simMerged
exon.148603 chr2 12201894 12202161 Zm00004b006398 12191503 12202161 Zm00004b006397c Zm00004b006397,Zm00004b006398 simMerged
exon.148603 chr2 12201894 12202161 Zm00004b006397c 12191503 12202161 Zm00004b006397c Zm00004b006397,Zm00004b006398 simMerged
exon.148780 chr2 12250700 12250854 Zm00004b006405 12250700 12259497 Zm00004b006404c Zm00004b006404,Zm00004b006405 simMerged
exon.148780 chr2 12250700 12250854 Zm00004b006404c 12250700 12259497 Zm00004b006404c Zm00004b006404,Zm00004b006405 simMerged
exon.148781 chr2 12251305 12251482 Zm00004b006405 12250700 12259497 Zm00004b006404c Zm00004b006404,Zm00004b006405 simMerged
exon.148781 chr2 12251305 12251482 Zm00004b006404c 12250700 12259497 Zm00004b006404c Zm00004b006404,Zm00004b006405 simMerged
exon.148782 chr2 12258771 12258935 Zm00004b006405 12250700 12259497 Zm00004b006404c Zm00004b006404,Zm00004b006405 simMerged
exon.148782 chr2 12258771 12258935 Zm00004b006404c 12250700 12259497 Zm00004b006404c Zm00004b006404,Zm00004b006405 simMerged
exon.148783 chr2 12259016 12259497 Zm00004b006405 12250700 12259497 Zm00004b006404c Zm00004b006404,Zm00004b006405 simMerged
exon.148783 chr2 12259016 12259497 Zm00004b006404c 12250700 12259497 Zm00004b006404c Zm00004b006404,Zm00004b006405 simMerged
exon.148951 chr2 12512452 12512983 Zm00004b006417 12512452 12515323 Zm00004b006416c Zm00004b006416,Zm00004b006417 simMerged
exon.148951 chr2 12512452 12512983 Zm00004b006416c 12512452 12515323 Zm00004b006416c Zm00004b006416,Zm00004b006417 simMerged
exon.148952 chr2 12513094 12513222 Zm00004b006417 12512452 12515323 Zm00004b006416c Zm00004b006416,Zm00004b006417 simMerged
exon.148952 chr2 12513094 12513222 Zm00004b006416c 12512452 12515323 Zm00004b006416c Zm00004b006416,Zm00004b006417 simMerged
exon.148953 chr2 12514286 12514774 Zm00004b006417 12512452 12515323 Zm00004b006416c Zm00004b006416,Zm00004b006417 simMerged
exon.148953 chr2 12514286 12514774 Zm00004b006416c 12512452 12515323 Zm00004b006416c Zm00004b006416,Zm00004b006417 simMerged
exon.148954 chr2 12514894 12515323 Zm00004b006417 12512452 12515323 Zm00004b006416c Zm00004b006416,Zm00004b006417 simMerged
exon.148954 chr2 12514894 12515323 Zm00004b006416c 12512452 12515323 Zm00004b006416c Zm00004b006416,Zm00004b006417 simMerged
exon.148998 chr2 12526932 12527311 Zm00004b006419 12526932 12522153 Zm00004b006418c Zm00004b006418,Zm00004b006419 simMerged
exon.148998 chr2 12526932 12527311 Zm00004b006418c 12526932 12522153 Zm00004b006418c Zm00004b006418,Zm00004b006419 simMerged
exon.148999 chr2 12526737 12526803 Zm00004b006419 12526932 12522153 Zm00004b006418c Zm00004b006418,Zm00004b006419 simMerged
exon.148999 chr2 12526737 12526803 Zm00004b006418c 12526932 12522153 Zm00004b006418c Zm00004b006418,Zm00004b006419 simMerged
exon.149000 chr2 12526572 12526623 Zm00004b006419 12526932 12522153 Zm00004b006418c Zm00004b006418,Zm00004b006419 simMerged
exon.149000 chr2 12526572 12526623 Zm00004b006418c 12526932 12522153 Zm00004b006418c Zm00004b006418,Zm00004b006419 simMerged
exon.149001 chr2 12526056 12526135 Zm00004b006419 12526932 12522153 Zm00004b006418c Zm00004b006418,Zm00004b006419 simMerged
exon.149001 chr2 12526056 12526135 Zm00004b006418c 12526932 12522153 Zm00004b006418c Zm00004b006418,Zm00004b006419 simMerged
exon.149002 chr2 12525963 12525978 Zm00004b006419 12526932 12522153 Zm00004b006418c Zm00004b006418,Zm00004b006419 simMerged
exon.149002 chr2 12525963 12525978 Zm00004b006418c 12526932 12522153 Zm00004b006418c Zm00004b006418,Zm00004b006419 simMerged
exon.149003 chr2 12525647 12525730 Zm00004b006419 12526932 12522153 Zm00004b006418c Zm00004b006418,Zm00004b006419 simMerged
exon.149003 chr2 12525647 12525730 Zm00004b006418c 12526932 12522153 Zm00004b006418c Zm00004b006418,Zm00004b006419 simMerged
exon.149004 chr2 12525411 12525556 Zm00004b006419 12526932 12522153 Zm00004b006418c Zm00004b006418,Zm00004b006419 simMerged
exon.149004 chr2 12525411 12525556 Zm00004b006418c 12526932 12522153 Zm00004b006418c Zm00004b006418,Zm00004b006419 simMerged
exon.149005 chr2 12525104 12525328 Zm00004b006419 12526932 12522153 Zm00004b006418c Zm00004b006418,Zm00004b006419 simMerged
exon.149005 chr2 12525104 12525328 Zm00004b006418c 12526932 12522153 Zm00004b006418c Zm00004b006418,Zm00004b006419 simMerged
exon.149006 chr2 12524706 12524803 Zm00004b006419 12526932 12522153 Zm00004b006418c Zm00004b006418,Zm00004b006419 simMerged
exon.149006 chr2 12524706 12524803 Zm00004b006418c 12526932 12522153 Zm00004b006418c Zm00004b006418,Zm00004b006419 simMerged
exon.149007 chr2 12523939 12524126 Zm00004b006419 12526932 12522153 Zm00004b006418c Zm00004b006418,Zm00004b006419 simMerged
exon.149007 chr2 12523939 12524126 Zm00004b006418c 12526932 12522153 Zm00004b006418c Zm00004b006418,Zm00004b006419 simMerged
exon.149008 chr2 12522265 12522874 Zm00004b006419 12526932 12522153 Zm00004b006418c Zm00004b006418,Zm00004b006419 simMerged
exon.149008 chr2 12522265 12522874 Zm00004b006418c 12526932 12522153 Zm00004b006418c Zm00004b006418,Zm00004b006419 simMerged
exon.149009 chr2 12521475 12522153 Zm00004b006419 12526932 12522153 Zm00004b006418c Zm00004b006418,Zm00004b006419 simMerged
exon.149009 chr2 12521475 12522153 Zm00004b006418c 12526932 12522153 Zm00004b006418c Zm00004b006418,Zm00004b006419 simMerged
exon.149130 chr2 12713951 12714961 Zm00004b006424 12713951 12711644 Zm00004b006423c Zm00004b006423,Zm00004b006424 simMerged
exon.149130 chr2 12713951 12714961 Zm00004b006423c 12713951 12711644 Zm00004b006423c Zm00004b006423,Zm00004b006424 simMerged
exon.149131 chr2 12712001 12712123 Zm00004b006424 12713951 12711644 Zm00004b006423c Zm00004b006423,Zm00004b006424 simMerged
exon.149131 chr2 12712001 12712123 Zm00004b006423c 12713951 12711644 Zm00004b006423c Zm00004b006423,Zm00004b006424 simMerged
exon.149132 chr2 12710347 12711644 Zm00004b006424 12713951 12711644 Zm00004b006423c Zm00004b006423,Zm00004b006424 simMerged
exon.149132 chr2 12710347 12711644 Zm00004b006423c 12713951 12711644 Zm00004b006423c Zm00004b006423,Zm00004b006424 simMerged
exon.149250 chr2 13006235 13006572 Zm00004b006433 13006235 13011367 Zm00004b006432c Zm00004b006432,Zm00004b006433 simMerged
exon.149250 chr2 13006235 13006572 Zm00004b006432c 13006235 13011367 Zm00004b006432c Zm00004b006432,Zm00004b006433 simMerged
exon.149251 chr2 13007745 13007858 Zm00004b006433 13006235 13011367 Zm00004b006432c Zm00004b006432,Zm00004b006433 simMerged
exon.149251 chr2 13007745 13007858 Zm00004b006432c 13006235 13011367 Zm00004b006432c Zm00004b006432,Zm00004b006433 simMerged
exon.149252 chr2 13009638 13010024 Zm00004b006433 13006235 13011367 Zm00004b006432c Zm00004b006432,Zm00004b006433 simMerged
exon.149252 chr2 13009638 13010024 Zm00004b006432c 13006235 13011367 Zm00004b006432c Zm00004b006432,Zm00004b006433 simMerged
exon.149253 chr2 13010119 13010218 Zm00004b006433 13006235 13011367 Zm00004b006432c Zm00004b006432,Zm00004b006433 simMerged
exon.149253 chr2 13010119 13010218 Zm00004b006432c 13006235 13011367 Zm00004b006432c Zm00004b006432,Zm00004b006433 simMerged
exon.149254 chr2 13010409 13010519 Zm00004b006433 13006235 13011367 Zm00004b006432c Zm00004b006432,Zm00004b006433 simMerged
exon.149254 chr2 13010409 13010519 Zm00004b006432c 13006235 13011367 Zm00004b006432c Zm00004b006432,Zm00004b006433 simMerged
exon.149255 chr2 13010698 13010743 Zm00004b006433 13006235 13011367 Zm00004b006432c Zm00004b006432,Zm00004b006433 simMerged
exon.149255 chr2 13010698 13010743 Zm00004b006432c 13006235 13011367 Zm00004b006432c Zm00004b006432,Zm00004b006433 simMerged
exon.149256 chr2 13010829 13011367 Zm00004b006433 13006235 13011367 Zm00004b006432c Zm00004b006432,Zm00004b006433 simMerged
exon.149256 chr2 13010829 13011367 Zm00004b006432c 13006235 13011367 Zm00004b006432c Zm00004b006432,Zm00004b006433 simMerged
exon.149280 chr2 13088898 13088965 Zm00004b006436 13088898 13091492 Zm00004b006435c Zm00004b006435,Zm00004b006436 simMerged
exon.149280 chr2 13088898 13088965 Zm00004b006435c 13088898 13091492 Zm00004b006435c Zm00004b006435,Zm00004b006436 simMerged
exon.149281 chr2 13089053 13089136 Zm00004b006436 13088898 13091492 Zm00004b006435c Zm00004b006435,Zm00004b006436 simMerged
exon.149281 chr2 13089053 13089136 Zm00004b006435c 13088898 13091492 Zm00004b006435c Zm00004b006435,Zm00004b006436 simMerged
exon.149282 chr2 13089227 13089385 Zm00004b006436 13088898 13091492 Zm00004b006435c Zm00004b006435,Zm00004b006436 simMerged
exon.149282 chr2 13089227 13089385 Zm00004b006435c 13088898 13091492 Zm00004b006435c Zm00004b006435,Zm00004b006436 simMerged
exon.149283 chr2 13089464 13089601 Zm00004b006436 13088898 13091492 Zm00004b006435c Zm00004b006435,Zm00004b006436 simMerged
exon.149283 chr2 13089464 13089601 Zm00004b006435c 13088898 13091492 Zm00004b006435c Zm00004b006435,Zm00004b006436 simMerged
exon.149284 chr2 13089905 13089983 Zm00004b006436 13088898 13091492 Zm00004b006435c Zm00004b006435,Zm00004b006436 simMerged
exon.149284 chr2 13089905 13089983 Zm00004b006435c 13088898 13091492 Zm00004b006435c Zm00004b006435,Zm00004b006436 simMerged
exon.149285 chr2 13090195 13090502 Zm00004b006436 13088898 13091492 Zm00004b006435c Zm00004b006435,Zm00004b006436 simMerged
exon.149285 chr2 13090195 13090502 Zm00004b006435c 13088898 13091492 Zm00004b006435c Zm00004b006435,Zm00004b006436 simMerged
exon.149286 chr2 13091059 13091492 Zm00004b006436 13088898 13091492 Zm00004b006435c Zm00004b006435,Zm00004b006436 simMerged
exon.149286 chr2 13091059 13091492 Zm00004b006435c 13088898 13091492 Zm00004b006435c Zm00004b006435,Zm00004b006436 simMerged
exon.149474 chr2 13215628 13215923 Zm00004b006441 13215628 13287272 Zm00004b006440c Zm00004b006440,Zm00004b006441 simMerged
exon.149474 chr2 13215628 13215923 Zm00004b006440c 13215628 13287272 Zm00004b006440c Zm00004b006440,Zm00004b006441 simMerged
exon.149475 chr2 13216029 13216232 Zm00004b006441 13215628 13287272 Zm00004b006440c Zm00004b006440,Zm00004b006441 simMerged
exon.149475 chr2 13216029 13216232 Zm00004b006440c 13215628 13287272 Zm00004b006440c Zm00004b006440,Zm00004b006441 simMerged
exon.149476 chr2 13216407 13216560 Zm00004b006441 13215628 13287272 Zm00004b006440c Zm00004b006440,Zm00004b006441 simMerged
exon.149476 chr2 13216407 13216560 Zm00004b006440c 13215628 13287272 Zm00004b006440c Zm00004b006440,Zm00004b006441 simMerged
exon.149477 chr2 13218189 13218326 Zm00004b006441 13215628 13287272 Zm00004b006440c Zm00004b006440,Zm00004b006441 simMerged
exon.149477 chr2 13218189 13218326 Zm00004b006440c 13215628 13287272 Zm00004b006440c Zm00004b006440,Zm00004b006441 simMerged
exon.149478 chr2 13218761 13218820 Zm00004b006441 13215628 13287272 Zm00004b006440c Zm00004b006440,Zm00004b006441 simMerged
exon.149478 chr2 13218761 13218820 Zm00004b006440c 13215628 13287272 Zm00004b006440c Zm00004b006440,Zm00004b006441 simMerged
exon.149479 chr2 13219477 13219548 Zm00004b006441 13215628 13287272 Zm00004b006440c Zm00004b006440,Zm00004b006441 simMerged
exon.149479 chr2 13219477 13219548 Zm00004b006440c 13215628 13287272 Zm00004b006440c Zm00004b006440,Zm00004b006441 simMerged
exon.149480 chr2 13220633 13220688 Zm00004b006441 13215628 13287272 Zm00004b006440c Zm00004b006440,Zm00004b006441 simMerged
exon.149480 chr2 13220633 13220688 Zm00004b006440c 13215628 13287272 Zm00004b006440c Zm00004b006440,Zm00004b006441 simMerged
exon.149481 chr2 13220780 13220996 Zm00004b006441 13215628 13287272 Zm00004b006440c Zm00004b006440,Zm00004b006441 simMerged
exon.149481 chr2 13220780 13220996 Zm00004b006440c 13215628 13287272 Zm00004b006440c Zm00004b006440,Zm00004b006441 simMerged
exon.149482 chr2 13285204 13285262 Zm00004b006441 13215628 13287272 Zm00004b006440c Zm00004b006440,Zm00004b006441 simMerged
exon.149482 chr2 13285204 13285262 Zm00004b006440c 13215628 13287272 Zm00004b006440c Zm00004b006440,Zm00004b006441 simMerged
exon.149483 chr2 13285637 13285742 Zm00004b006441 13215628 13287272 Zm00004b006440c Zm00004b006440,Zm00004b006441 simMerged
exon.149483 chr2 13285637 13285742 Zm00004b006440c 13215628 13287272 Zm00004b006440c Zm00004b006440,Zm00004b006441 simMerged
exon.149484 chr2 13285979 13286021 Zm00004b006441 13215628 13287272 Zm00004b006440c Zm00004b006440,Zm00004b006441 simMerged
exon.149484 chr2 13285979 13286021 Zm00004b006440c 13215628 13287272 Zm00004b006440c Zm00004b006440,Zm00004b006441 simMerged
exon.149485 chr2 13287022 13287085 Zm00004b006441 13215628 13287272 Zm00004b006440c Zm00004b006440,Zm00004b006441 simMerged
exon.149485 chr2 13287022 13287085 Zm00004b006440c 13215628 13287272 Zm00004b006440c Zm00004b006440,Zm00004b006441 simMerged
exon.149486 chr2 13287236 13287272 Zm00004b006441 13215628 13287272 Zm00004b006440c Zm00004b006440,Zm00004b006441 simMerged
exon.149486 chr2 13287236 13287272 Zm00004b006440c 13215628 13287272 Zm00004b006440c Zm00004b006440,Zm00004b006441 simMerged
exon.149507 chr2 13290977 13291153 Zm00004b006443 13290977 13292873 Zm00004b006442c Zm00004b006442,Zm00004b006443 simMerged
exon.149507 chr2 13290977 13291153 Zm00004b006442c 13290977 13292873 Zm00004b006442c Zm00004b006442,Zm00004b006443 simMerged
exon.149508 chr2 13291398 13291521 Zm00004b006443 13290977 13292873 Zm00004b006442c Zm00004b006442,Zm00004b006443 simMerged
exon.149508 chr2 13291398 13291521 Zm00004b006442c 13290977 13292873 Zm00004b006442c Zm00004b006442,Zm00004b006443 simMerged
exon.149509 chr2 13291772 13291917 Zm00004b006443 13290977 13292873 Zm00004b006442c Zm00004b006442,Zm00004b006443 simMerged
exon.149509 chr2 13291772 13291917 Zm00004b006442c 13290977 13292873 Zm00004b006442c Zm00004b006442,Zm00004b006443 simMerged
exon.149510 chr2 13292005 13292102 Zm00004b006443 13290977 13292873 Zm00004b006442c Zm00004b006442,Zm00004b006443 simMerged
exon.149510 chr2 13292005 13292102 Zm00004b006442c 13290977 13292873 Zm00004b006442c Zm00004b006442,Zm00004b006443 simMerged
exon.149511 chr2 13292371 13292556 Zm00004b006443 13290977 13292873 Zm00004b006442c Zm00004b006442,Zm00004b006443 simMerged
exon.149511 chr2 13292371 13292556 Zm00004b006442c 13290977 13292873 Zm00004b006442c Zm00004b006442,Zm00004b006443 simMerged
exon.149512 chr2 13292588 13292873 Zm00004b006443 13290977 13292873 Zm00004b006442c Zm00004b006442,Zm00004b006443 simMerged
exon.149512 chr2 13292588 13292873 Zm00004b006442c 13290977 13292873 Zm00004b006442c Zm00004b006442,Zm00004b006443 simMerged
exon.149544 chr2 13374777 13375061 Zm00004b006447 13374777 13379024 Zm00004b006446c Zm00004b006446,Zm00004b006447 simMerged
exon.149544 chr2 13374777 13375061 Zm00004b006446c 13374777 13379024 Zm00004b006446c Zm00004b006446,Zm00004b006447 simMerged
exon.149545 chr2 13377084 13377196 Zm00004b006447 13374777 13379024 Zm00004b006446c Zm00004b006446,Zm00004b006447 simMerged
exon.149545 chr2 13377084 13377196 Zm00004b006446c 13374777 13379024 Zm00004b006446c Zm00004b006446,Zm00004b006447 simMerged
exon.149546 chr2 13377269 13377344 Zm00004b006447 13374777 13379024 Zm00004b006446c Zm00004b006446,Zm00004b006447 simMerged
exon.149546 chr2 13377269 13377344 Zm00004b006446c 13374777 13379024 Zm00004b006446c Zm00004b006446,Zm00004b006447 simMerged
exon.149547 chr2 13377793 13377876 Zm00004b006447 13374777 13379024 Zm00004b006446c Zm00004b006446,Zm00004b006447 simMerged
exon.149547 chr2 13377793 13377876 Zm00004b006446c 13374777 13379024 Zm00004b006446c Zm00004b006446,Zm00004b006447 simMerged
exon.149548 chr2 13377957 13379024 Zm00004b006447 13374777 13379024 Zm00004b006446c Zm00004b006446,Zm00004b006447 simMerged
exon.149548 chr2 13377957 13379024 Zm00004b006446c 13374777 13379024 Zm00004b006446c Zm00004b006446,Zm00004b006447 simMerged
exon.149564 chr2 13396829 13397094 Zm00004b006449 13396829 13397673 Zm00004b006448c Zm00004b006448,Zm00004b006449 simMerged
exon.149564 chr2 13396829 13397094 Zm00004b006448c 13396829 13397673 Zm00004b006448c Zm00004b006448,Zm00004b006449 simMerged
exon.149565 chr2 13397206 13397294 Zm00004b006449 13396829 13397673 Zm00004b006448c Zm00004b006448,Zm00004b006449 simMerged
exon.149565 chr2 13397206 13397294 Zm00004b006448c 13396829 13397673 Zm00004b006448c Zm00004b006448,Zm00004b006449 simMerged
exon.149566 chr2 13397404 13397673 Zm00004b006449 13396829 13397673 Zm00004b006448c Zm00004b006448,Zm00004b006449 simMerged
exon.149566 chr2 13397404 13397673 Zm00004b006448c 13396829 13397673 Zm00004b006448c Zm00004b006448,Zm00004b006449 simMerged
exon.149969 chr2 13518409 13518652 Zm00004b006457 13518409 13522202 Zm00004b006456c Zm00004b006456,Zm00004b006457 simMerged
exon.149969 chr2 13518409 13518652 Zm00004b006456c 13518409 13522202 Zm00004b006456c Zm00004b006456,Zm00004b006457 simMerged
exon.149970 chr2 13519138 13519337 Zm00004b006457 13518409 13522202 Zm00004b006456c Zm00004b006456,Zm00004b006457 simMerged
exon.149970 chr2 13519138 13519337 Zm00004b006456c 13518409 13522202 Zm00004b006456c Zm00004b006456,Zm00004b006457 simMerged
exon.149971 chr2 13519507 13519535 Zm00004b006457 13518409 13522202 Zm00004b006456c Zm00004b006456,Zm00004b006457 simMerged
exon.149971 chr2 13519507 13519535 Zm00004b006456c 13518409 13522202 Zm00004b006456c Zm00004b006456,Zm00004b006457 simMerged
exon.149972 chr2 13519690 13519764 Zm00004b006457 13518409 13522202 Zm00004b006456c Zm00004b006456,Zm00004b006457 simMerged
exon.149972 chr2 13519690 13519764 Zm00004b006456c 13518409 13522202 Zm00004b006456c Zm00004b006456,Zm00004b006457 simMerged
exon.149973 chr2 13520027 13520138 Zm00004b006457 13518409 13522202 Zm00004b006456c Zm00004b006456,Zm00004b006457 simMerged
exon.149973 chr2 13520027 13520138 Zm00004b006456c 13518409 13522202 Zm00004b006456c Zm00004b006456,Zm00004b006457 simMerged
exon.149974 chr2 13520269 13520339 Zm00004b006457 13518409 13522202 Zm00004b006456c Zm00004b006456,Zm00004b006457 simMerged
exon.149974 chr2 13520269 13520339 Zm00004b006456c 13518409 13522202 Zm00004b006456c Zm00004b006456,Zm00004b006457 simMerged
exon.149975 chr2 13522109 13522202 Zm00004b006457 13518409 13522202 Zm00004b006456c Zm00004b006456,Zm00004b006457 simMerged
exon.149975 chr2 13522109 13522202 Zm00004b006456c 13518409 13522202 Zm00004b006456c Zm00004b006456,Zm00004b006457 simMerged
exon.150013 chr2 13565833 13566174 Zm00004b006460 13565833 13565371 Zm00004b006459c Zm00004b006459,Zm00004b006460 simMerged
exon.150013 chr2 13565833 13566174 Zm00004b006459c 13565833 13565371 Zm00004b006459c Zm00004b006459,Zm00004b006460 simMerged
exon.150014 chr2 13565464 13565773 Zm00004b006460 13565833 13565371 Zm00004b006459c Zm00004b006459,Zm00004b006460 simMerged
exon.150014 chr2 13565464 13565773 Zm00004b006459c 13565833 13565371 Zm00004b006459c Zm00004b006459,Zm00004b006460 simMerged
exon.150015 chr2 13563002 13565371 Zm00004b006460 13565833 13565371 Zm00004b006459c Zm00004b006459,Zm00004b006460 simMerged
exon.150015 chr2 13563002 13565371 Zm00004b006459c 13565833 13565371 Zm00004b006459c Zm00004b006459,Zm00004b006460 simMerged
exon.150060 chr2 13760014 13761210 Zm00004b006465 13760014 13761210 Zm00004b006464c Zm00004b006464,Zm00004b006465 simMerged
exon.150060 chr2 13760014 13761210 Zm00004b006464c 13760014 13761210 Zm00004b006464c Zm00004b006464,Zm00004b006465 simMerged
exon.150079 chr2 13915015 13916262 Zm00004b006470 13915015 13916262 Zm00004b006469c Zm00004b006469,Zm00004b006470 simMerged
exon.150079 chr2 13915015 13916262 Zm00004b006469c 13915015 13916262 Zm00004b006469c Zm00004b006469,Zm00004b006470 simMerged
exon.150171 chr2 14033494 14033591 Zm00004b006475 14033494 14027126 Zm00004b006474c Zm00004b006474,Zm00004b006475 simMerged
exon.150171 chr2 14033494 14033591 Zm00004b006474c 14033494 14027126 Zm00004b006474c Zm00004b006474,Zm00004b006475 simMerged
exon.150172 chr2 14033071 14033124 Zm00004b006475 14033494 14027126 Zm00004b006474c Zm00004b006474,Zm00004b006475 simMerged
exon.150172 chr2 14033071 14033124 Zm00004b006474c 14033494 14027126 Zm00004b006474c Zm00004b006474,Zm00004b006475 simMerged
exon.150173 chr2 14032785 14032851 Zm00004b006475 14033494 14027126 Zm00004b006474c Zm00004b006474,Zm00004b006475 simMerged
exon.150173 chr2 14032785 14032851 Zm00004b006474c 14033494 14027126 Zm00004b006474c Zm00004b006474,Zm00004b006475 simMerged
exon.150174 chr2 14031998 14032134 Zm00004b006475 14033494 14027126 Zm00004b006474c Zm00004b006474,Zm00004b006475 simMerged
exon.150174 chr2 14031998 14032134 Zm00004b006474c 14033494 14027126 Zm00004b006474c Zm00004b006474,Zm00004b006475 simMerged
exon.150175 chr2 14031424 14031675 Zm00004b006475 14033494 14027126 Zm00004b006474c Zm00004b006474,Zm00004b006475 simMerged
exon.150175 chr2 14031424 14031675 Zm00004b006474c 14033494 14027126 Zm00004b006474c Zm00004b006474,Zm00004b006475 simMerged
exon.150176 chr2 14031289 14031352 Zm00004b006475 14033494 14027126 Zm00004b006474c Zm00004b006474,Zm00004b006475 simMerged
exon.150176 chr2 14031289 14031352 Zm00004b006474c 14033494 14027126 Zm00004b006474c Zm00004b006474,Zm00004b006475 simMerged
exon.150177 chr2 14031091 14031223 Zm00004b006475 14033494 14027126 Zm00004b006474c Zm00004b006474,Zm00004b006475 simMerged
exon.150177 chr2 14031091 14031223 Zm00004b006474c 14033494 14027126 Zm00004b006474c Zm00004b006474,Zm00004b006475 simMerged
exon.150178 chr2 14030948 14031021 Zm00004b006475 14033494 14027126 Zm00004b006474c Zm00004b006474,Zm00004b006475 simMerged
exon.150178 chr2 14030948 14031021 Zm00004b006474c 14033494 14027126 Zm00004b006474c Zm00004b006474,Zm00004b006475 simMerged
exon.150179 chr2 14030023 14030075 Zm00004b006475 14033494 14027126 Zm00004b006474c Zm00004b006474,Zm00004b006475 simMerged
exon.150179 chr2 14030023 14030075 Zm00004b006474c 14033494 14027126 Zm00004b006474c Zm00004b006474,Zm00004b006475 simMerged
exon.150180 chr2 14029464 14029613 Zm00004b006475 14033494 14027126 Zm00004b006474c Zm00004b006474,Zm00004b006475 simMerged
exon.150180 chr2 14029464 14029613 Zm00004b006474c 14033494 14027126 Zm00004b006474c Zm00004b006474,Zm00004b006475 simMerged
exon.150181 chr2 14028501 14028625 Zm00004b006475 14033494 14027126 Zm00004b006474c Zm00004b006474,Zm00004b006475 simMerged
exon.150181 chr2 14028501 14028625 Zm00004b006474c 14033494 14027126 Zm00004b006474c Zm00004b006474,Zm00004b006475 simMerged
exon.150182 chr2 14028153 14028205 Zm00004b006475 14033494 14027126 Zm00004b006474c Zm00004b006474,Zm00004b006475 simMerged
exon.150182 chr2 14028153 14028205 Zm00004b006474c 14033494 14027126 Zm00004b006474c Zm00004b006474,Zm00004b006475 simMerged
exon.150183 chr2 14026807 14027126 Zm00004b006475 14033494 14027126 Zm00004b006474c Zm00004b006474,Zm00004b006475 simMerged
exon.150183 chr2 14026807 14027126 Zm00004b006474c 14033494 14027126 Zm00004b006474c Zm00004b006474,Zm00004b006475 simMerged
exon.150781 chr2 14804824 14805192 Zm00004b006501 14804824 14805192 Zm00004b006500c Zm00004b006500,Zm00004b006501 simMerged
exon.150781 chr2 14804824 14805192 Zm00004b006500c 14804824 14805192 Zm00004b006500c Zm00004b006500,Zm00004b006501 simMerged
exon.150815 chr2 14898435 14898962 Zm00004b006503 14898435 14898962 Zm00004b006502c Zm00004b006502,Zm00004b006503 simMerged
exon.150815 chr2 14898435 14898962 Zm00004b006502c 14898435 14898962 Zm00004b006502c Zm00004b006502,Zm00004b006503 simMerged
exon.150867 chr2 14941146 14943743 Zm00004b006507 14941146 14943743 Zm00004b006506c Zm00004b006506,Zm00004b006507 simMerged
exon.150867 chr2 14941146 14943743 Zm00004b006506c 14941146 14943743 Zm00004b006506c Zm00004b006506,Zm00004b006507 simMerged
exon.150911 chr2 15006499 15006810 Zm00004b006511 15006499 15006810 Zm00004b006510c Zm00004b006510,Zm00004b006511 simMerged
exon.150911 chr2 15006499 15006810 Zm00004b006510c 15006499 15006810 Zm00004b006510c Zm00004b006510,Zm00004b006511 simMerged
exon.151116 chr2 15630586 15631050 Zm00004b006531 15630586 15631050 Zm00004b006530c Zm00004b006530,Zm00004b006531 simMerged
exon.151116 chr2 15630586 15631050 Zm00004b006530c 15630586 15631050 Zm00004b006530c Zm00004b006530,Zm00004b006531 simMerged
exon.151312 chr2 16146870 16147085 Zm00004b006546 16146870 16147085 Zm00004b006545c Zm00004b006545,Zm00004b006546 simMerged
exon.151312 chr2 16146870 16147085 Zm00004b006545c 16146870 16147085 Zm00004b006545c Zm00004b006545,Zm00004b006546 simMerged
exon.151411 chr2 16312793 16313180 Zm00004b006553 16312793 16315372 Zm00004b006552c Zm00004b006552,Zm00004b006553 simMerged
exon.151411 chr2 16312793 16313180 Zm00004b006552c 16312793 16315372 Zm00004b006552c Zm00004b006552,Zm00004b006553 simMerged
exon.151412 chr2 16313295 16313359 Zm00004b006553 16312793 16315372 Zm00004b006552c Zm00004b006552,Zm00004b006553 simMerged
exon.151412 chr2 16313295 16313359 Zm00004b006552c 16312793 16315372 Zm00004b006552c Zm00004b006552,Zm00004b006553 simMerged
exon.151413 chr2 16314799 16315372 Zm00004b006553 16312793 16315372 Zm00004b006552c Zm00004b006552,Zm00004b006553 simMerged
exon.151413 chr2 16314799 16315372 Zm00004b006552c 16312793 16315372 Zm00004b006552c Zm00004b006552,Zm00004b006553 simMerged
exon.151599 chr2 16737449 16737877 Zm00004b006568 16737449 16733278 Zm00004b006567c Zm00004b006567,Zm00004b006568 simMerged
exon.151599 chr2 16737449 16737877 Zm00004b006567c 16737449 16733278 Zm00004b006567c Zm00004b006567,Zm00004b006568 simMerged
exon.151600 chr2 16737275 16737304 Zm00004b006568 16737449 16733278 Zm00004b006567c Zm00004b006567,Zm00004b006568 simMerged
exon.151600 chr2 16737275 16737304 Zm00004b006567c 16737449 16733278 Zm00004b006567c Zm00004b006567,Zm00004b006568 simMerged
exon.151601 chr2 16736967 16737010 Zm00004b006568 16737449 16733278 Zm00004b006567c Zm00004b006567,Zm00004b006568 simMerged
exon.151601 chr2 16736967 16737010 Zm00004b006567c 16737449 16733278 Zm00004b006567c Zm00004b006567,Zm00004b006568 simMerged
exon.151602 chr2 16736824 16736883 Zm00004b006568 16737449 16733278 Zm00004b006567c Zm00004b006567,Zm00004b006568 simMerged
exon.151602 chr2 16736824 16736883 Zm00004b006567c 16737449 16733278 Zm00004b006567c Zm00004b006567,Zm00004b006568 simMerged
exon.151603 chr2 16736628 16736682 Zm00004b006568 16737449 16733278 Zm00004b006567c Zm00004b006567,Zm00004b006568 simMerged
exon.151603 chr2 16736628 16736682 Zm00004b006567c 16737449 16733278 Zm00004b006567c Zm00004b006567,Zm00004b006568 simMerged
exon.151604 chr2 16735782 16735854 Zm00004b006568 16737449 16733278 Zm00004b006567c Zm00004b006567,Zm00004b006568 simMerged
exon.151604 chr2 16735782 16735854 Zm00004b006567c 16737449 16733278 Zm00004b006567c Zm00004b006567,Zm00004b006568 simMerged
exon.151605 chr2 16734863 16735083 Zm00004b006568 16737449 16733278 Zm00004b006567c Zm00004b006567,Zm00004b006568 simMerged
exon.151605 chr2 16734863 16735083 Zm00004b006567c 16737449 16733278 Zm00004b006567c Zm00004b006567,Zm00004b006568 simMerged
exon.151606 chr2 16733299 16733681 Zm00004b006568 16737449 16733278 Zm00004b006567c Zm00004b006567,Zm00004b006568 simMerged
exon.151606 chr2 16733299 16733681 Zm00004b006567c 16737449 16733278 Zm00004b006567c Zm00004b006567,Zm00004b006568 simMerged
exon.151607 chr2 16732607 16733278 Zm00004b006568 16737449 16733278 Zm00004b006567c Zm00004b006567,Zm00004b006568 simMerged
exon.151607 chr2 16732607 16733278 Zm00004b006567c 16737449 16733278 Zm00004b006567c Zm00004b006567,Zm00004b006568 simMerged
exon.151643 chr2 16797128 16797320 Zm00004b006571 16797128 16790473 Zm00004b006570c Zm00004b006570,Zm00004b006571 simMerged
exon.151643 chr2 16797128 16797320 Zm00004b006570c 16797128 16790473 Zm00004b006570c Zm00004b006570,Zm00004b006571 simMerged
exon.151644 chr2 16794317 16796999 Zm00004b006571 16797128 16790473 Zm00004b006570c Zm00004b006570,Zm00004b006571 simMerged
exon.151644 chr2 16794317 16796999 Zm00004b006570c 16797128 16790473 Zm00004b006570c Zm00004b006570,Zm00004b006571 simMerged
exon.151645 chr2 16793880 16794000 Zm00004b006571 16797128 16790473 Zm00004b006570c Zm00004b006570,Zm00004b006571 simMerged
exon.151645 chr2 16793880 16794000 Zm00004b006570c 16797128 16790473 Zm00004b006570c Zm00004b006570,Zm00004b006571 simMerged
exon.151646 chr2 16793379 16793690 Zm00004b006571 16797128 16790473 Zm00004b006570c Zm00004b006570,Zm00004b006571 simMerged
exon.151646 chr2 16793379 16793690 Zm00004b006570c 16797128 16790473 Zm00004b006570c Zm00004b006570,Zm00004b006571 simMerged
exon.151647 chr2 16793169 16793273 Zm00004b006571 16797128 16790473 Zm00004b006570c Zm00004b006570,Zm00004b006571 simMerged
exon.151647 chr2 16793169 16793273 Zm00004b006570c 16797128 16790473 Zm00004b006570c Zm00004b006570,Zm00004b006571 simMerged
exon.151648 chr2 16792555 16793009 Zm00004b006571 16797128 16790473 Zm00004b006570c Zm00004b006570,Zm00004b006571 simMerged
exon.151648 chr2 16792555 16793009 Zm00004b006570c 16797128 16790473 Zm00004b006570c Zm00004b006570,Zm00004b006571 simMerged
exon.151649 chr2 16791889 16792190 Zm00004b006571 16797128 16790473 Zm00004b006570c Zm00004b006570,Zm00004b006571 simMerged
exon.151649 chr2 16791889 16792190 Zm00004b006570c 16797128 16790473 Zm00004b006570c Zm00004b006570,Zm00004b006571 simMerged
exon.151650 chr2 16791563 16791741 Zm00004b006571 16797128 16790473 Zm00004b006570c Zm00004b006570,Zm00004b006571 simMerged
exon.151650 chr2 16791563 16791741 Zm00004b006570c 16797128 16790473 Zm00004b006570c Zm00004b006570,Zm00004b006571 simMerged
exon.151651 chr2 16790851 16791041 Zm00004b006571 16797128 16790473 Zm00004b006570c Zm00004b006570,Zm00004b006571 simMerged
exon.151651 chr2 16790851 16791041 Zm00004b006570c 16797128 16790473 Zm00004b006570c Zm00004b006570,Zm00004b006571 simMerged
exon.151652 chr2 16790573 16790710 Zm00004b006571 16797128 16790473 Zm00004b006570c Zm00004b006570,Zm00004b006571 simMerged
exon.151652 chr2 16790573 16790710 Zm00004b006570c 16797128 16790473 Zm00004b006570c Zm00004b006570,Zm00004b006571 simMerged
exon.151653 chr2 16790007 16790473 Zm00004b006571 16797128 16790473 Zm00004b006570c Zm00004b006570,Zm00004b006571 simMerged
exon.151653 chr2 16790007 16790473 Zm00004b006570c 16797128 16790473 Zm00004b006570c Zm00004b006570,Zm00004b006571 simMerged
exon.151964 chr2 16977367 16977924 Zm00004b006574 16977367 17000051 Zm00004b006573c Zm00004b006573,Zm00004b006574 simMerged
exon.151964 chr2 16977367 16977924 Zm00004b006573c 16977367 17000051 Zm00004b006573c Zm00004b006573,Zm00004b006574 simMerged
exon.151965 chr2 16978785 16978851 Zm00004b006574 16977367 17000051 Zm00004b006573c Zm00004b006573,Zm00004b006574 simMerged
exon.151965 chr2 16978785 16978851 Zm00004b006573c 16977367 17000051 Zm00004b006573c Zm00004b006573,Zm00004b006574 simMerged
exon.151966 chr2 16978971 16979162 Zm00004b006574 16977367 17000051 Zm00004b006573c Zm00004b006573,Zm00004b006574 simMerged
exon.151966 chr2 16978971 16979162 Zm00004b006573c 16977367 17000051 Zm00004b006573c Zm00004b006573,Zm00004b006574 simMerged
exon.151967 chr2 16980124 16980224 Zm00004b006574 16977367 17000051 Zm00004b006573c Zm00004b006573,Zm00004b006574 simMerged
exon.151967 chr2 16980124 16980224 Zm00004b006573c 16977367 17000051 Zm00004b006573c Zm00004b006573,Zm00004b006574 simMerged
exon.151968 chr2 16981041 16981127 Zm00004b006574 16977367 17000051 Zm00004b006573c Zm00004b006573,Zm00004b006574 simMerged
exon.151968 chr2 16981041 16981127 Zm00004b006573c 16977367 17000051 Zm00004b006573c Zm00004b006573,Zm00004b006574 simMerged
exon.151969 chr2 16981924 16982008 Zm00004b006574 16977367 17000051 Zm00004b006573c Zm00004b006573,Zm00004b006574 simMerged
exon.151969 chr2 16981924 16982008 Zm00004b006573c 16977367 17000051 Zm00004b006573c Zm00004b006573,Zm00004b006574 simMerged
exon.151970 chr2 16989421 16989521 Zm00004b006574 16977367 17000051 Zm00004b006573c Zm00004b006573,Zm00004b006574 simMerged
exon.151970 chr2 16989421 16989521 Zm00004b006573c 16977367 17000051 Zm00004b006573c Zm00004b006573,Zm00004b006574 simMerged
exon.151971 chr2 16989614 16989706 Zm00004b006574 16977367 17000051 Zm00004b006573c Zm00004b006573,Zm00004b006574 simMerged
exon.151971 chr2 16989614 16989706 Zm00004b006573c 16977367 17000051 Zm00004b006573c Zm00004b006573,Zm00004b006574 simMerged
exon.151972 chr2 16990598 16990666 Zm00004b006574 16977367 17000051 Zm00004b006573c Zm00004b006573,Zm00004b006574 simMerged
exon.151972 chr2 16990598 16990666 Zm00004b006573c 16977367 17000051 Zm00004b006573c Zm00004b006573,Zm00004b006574 simMerged
exon.151973 chr2 16991546 16991638 Zm00004b006574 16977367 17000051 Zm00004b006573c Zm00004b006573,Zm00004b006574 simMerged
exon.151973 chr2 16991546 16991638 Zm00004b006573c 16977367 17000051 Zm00004b006573c Zm00004b006573,Zm00004b006574 simMerged
exon.151974 chr2 16991713 16991964 Zm00004b006574 16977367 17000051 Zm00004b006573c Zm00004b006573,Zm00004b006574 simMerged
exon.151974 chr2 16991713 16991964 Zm00004b006573c 16977367 17000051 Zm00004b006573c Zm00004b006573,Zm00004b006574 simMerged
exon.151975 chr2 16992858 16992938 Zm00004b006574 16977367 17000051 Zm00004b006573c Zm00004b006573,Zm00004b006574 simMerged
exon.151975 chr2 16992858 16992938 Zm00004b006573c 16977367 17000051 Zm00004b006573c Zm00004b006573,Zm00004b006574 simMerged
exon.151976 chr2 16993001 16993159 Zm00004b006574 16977367 17000051 Zm00004b006573c Zm00004b006573,Zm00004b006574 simMerged
exon.151976 chr2 16993001 16993159 Zm00004b006573c 16977367 17000051 Zm00004b006573c Zm00004b006573,Zm00004b006574 simMerged
exon.151977 chr2 16993691 16993786 Zm00004b006574 16977367 17000051 Zm00004b006573c Zm00004b006573,Zm00004b006574 simMerged
exon.151977 chr2 16993691 16993786 Zm00004b006573c 16977367 17000051 Zm00004b006573c Zm00004b006573,Zm00004b006574 simMerged
exon.151978 chr2 16996460 16996564 Zm00004b006574 16977367 17000051 Zm00004b006573c Zm00004b006573,Zm00004b006574 simMerged
exon.151978 chr2 16996460 16996564 Zm00004b006573c 16977367 17000051 Zm00004b006573c Zm00004b006573,Zm00004b006574 simMerged
exon.151979 chr2 16996654 16996735 Zm00004b006574 16977367 17000051 Zm00004b006573c Zm00004b006573,Zm00004b006574 simMerged
exon.151979 chr2 16996654 16996735 Zm00004b006573c 16977367 17000051 Zm00004b006573c Zm00004b006573,Zm00004b006574 simMerged
exon.151980 chr2 16996937 16997124 Zm00004b006574 16977367 17000051 Zm00004b006573c Zm00004b006573,Zm00004b006574 simMerged
exon.151980 chr2 16996937 16997124 Zm00004b006573c 16977367 17000051 Zm00004b006573c Zm00004b006573,Zm00004b006574 simMerged
exon.151981 chr2 16997907 16998173 Zm00004b006574 16977367 17000051 Zm00004b006573c Zm00004b006573,Zm00004b006574 simMerged
exon.151981 chr2 16997907 16998173 Zm00004b006573c 16977367 17000051 Zm00004b006573c Zm00004b006573,Zm00004b006574 simMerged
exon.151982 chr2 16998264 16998335 Zm00004b006574 16977367 17000051 Zm00004b006573c Zm00004b006573,Zm00004b006574 simMerged
exon.151982 chr2 16998264 16998335 Zm00004b006573c 16977367 17000051 Zm00004b006573c Zm00004b006573,Zm00004b006574 simMerged
exon.151983 chr2 16998878 16999165 Zm00004b006574 16977367 17000051 Zm00004b006573c Zm00004b006573,Zm00004b006574 simMerged
exon.151983 chr2 16998878 16999165 Zm00004b006573c 16977367 17000051 Zm00004b006573c Zm00004b006573,Zm00004b006574 simMerged
exon.151984 chr2 16999397 17000051 Zm00004b006574 16977367 17000051 Zm00004b006573c Zm00004b006573,Zm00004b006574 simMerged
exon.151984 chr2 16999397 17000051 Zm00004b006573c 16977367 17000051 Zm00004b006573c Zm00004b006573,Zm00004b006574 simMerged
exon.152012 chr2 17104928 17105475 Zm00004b006577 17104928 17098508 Zm00004b006576c Zm00004b006576,Zm00004b006577 simMerged
exon.152012 chr2 17104928 17105475 Zm00004b006576c 17104928 17098508 Zm00004b006576c Zm00004b006576,Zm00004b006577 simMerged
exon.152013 chr2 17103128 17103225 Zm00004b006577 17104928 17098508 Zm00004b006576c Zm00004b006576,Zm00004b006577 simMerged
exon.152013 chr2 17103128 17103225 Zm00004b006576c 17104928 17098508 Zm00004b006576c Zm00004b006576,Zm00004b006577 simMerged
exon.152014 chr2 17097821 17098508 Zm00004b006577 17104928 17098508 Zm00004b006576c Zm00004b006576,Zm00004b006577 simMerged
exon.152014 chr2 17097821 17098508 Zm00004b006576c 17104928 17098508 Zm00004b006576c Zm00004b006576,Zm00004b006577 simMerged
exon.152021 chr2 17187790 17188685 Zm00004b006579 17187790 17186521 Zm00004b006578c Zm00004b006578,Zm00004b006579 simMerged
exon.152021 chr2 17187790 17188685 Zm00004b006578c 17187790 17186521 Zm00004b006578c Zm00004b006578,Zm00004b006579 simMerged
exon.152022 chr2 17185767 17186521 Zm00004b006579 17187790 17186521 Zm00004b006578c Zm00004b006578,Zm00004b006579 simMerged
exon.152022 chr2 17185767 17186521 Zm00004b006578c 17187790 17186521 Zm00004b006578c Zm00004b006578,Zm00004b006579 simMerged
exon.152069 chr2 17383957 17384177 Zm00004b006583 17383957 17386592 Zm00004b006582c Zm00004b006582,Zm00004b006583 simMerged
exon.152069 chr2 17383957 17384177 Zm00004b006582c 17383957 17386592 Zm00004b006582c Zm00004b006582,Zm00004b006583 simMerged
exon.152070 chr2 17384277 17384601 Zm00004b006583 17383957 17386592 Zm00004b006582c Zm00004b006582,Zm00004b006583 simMerged
exon.152070 chr2 17384277 17384601 Zm00004b006582c 17383957 17386592 Zm00004b006582c Zm00004b006582,Zm00004b006583 simMerged
exon.152071 chr2 17384699 17384845 Zm00004b006583 17383957 17386592 Zm00004b006582c Zm00004b006582,Zm00004b006583 simMerged
exon.152071 chr2 17384699 17384845 Zm00004b006582c 17383957 17386592 Zm00004b006582c Zm00004b006582,Zm00004b006583 simMerged
```
