## Supplemental File 7 for "Using multiple reference genomes to identify and resolve annotation inconsistencies" (part 58 of 72)

```
exon.152072 chr2 17384964 17385254 Zm00004b006583 17383957 17386592 Zm00004b006582c Zm00004b006582,Zm00004b006583 simMerged
exon.152072 chr2 17384964 17385254 Zm00004b006582c 17383957 17386592 Zm00004b006582c Zm00004b006582,Zm00004b006583 simMerged
exon.152073 chr2 17385328 17385423 Zm00004b006583 17383957 17386592 Zm00004b006582c Zm00004b006582,Zm00004b006583 simMerged
exon.152073 chr2 17385328 17385423 Zm00004b006582c 17383957 17386592 Zm00004b006582c Zm00004b006582,Zm00004b006583 simMerged
exon.152074 chr2 17385633 17385711 Zm00004b006583 17383957 17386592 Zm00004b006582c Zm00004b006582,Zm00004b006583 simMerged
exon.152074 chr2 17385633 17385711 Zm00004b006582c 17383957 17386592 Zm00004b006582c Zm00004b006582,Zm00004b006583 simMerged
exon.152075 chr2 17385899 17386005 Zm00004b006583 17383957 17386592 Zm00004b006582c Zm00004b006582,Zm00004b006583 simMerged
exon.152075 chr2 17385899 17386005 Zm00004b006582c 17383957 17386592 Zm00004b006582c Zm00004b006582,Zm00004b006583 simMerged
exon.152076 chr2 17386088 17386218 Zm00004b006583 17383957 17386592 Zm00004b006582c Zm00004b006582,Zm00004b006583 simMerged
exon.152076 chr2 17386088 17386218 Zm00004b006582c 17383957 17386592 Zm00004b006582c Zm00004b006582,Zm00004b006583 simMerged
exon.152077 chr2 17386304 17386592 Zm00004b006583 17383957 17386592 Zm00004b006582c Zm00004b006582,Zm00004b006583 simMerged
exon.152077 chr2 17386304 17386592 Zm00004b006582c 17383957 17386592 Zm00004b006582c Zm00004b006582,Zm00004b006583 simMerged
exon.152222 chr2 17760592 17760780 Zm00004b006593 17760592 17755981 Zm00004b006592c Zm00004b006592,Zm00004b006593 simMerged
exon.152222 chr2 17760592 17760780 Zm00004b006592c 17760592 17755981 Zm00004b006592c Zm00004b006592,Zm00004b006593 simMerged
exon.152223 chr2 17760405 17760491 Zm00004b006593 17760592 17755981 Zm00004b006592c Zm00004b006592,Zm00004b006593 simMerged
exon.152223 chr2 17760405 17760491 Zm00004b006592c 17760592 17755981 Zm00004b006592c Zm00004b006592,Zm00004b006593 simMerged
exon.152224 chr2 17760140 17760310 Zm00004b006593 17760592 17755981 Zm00004b006592c Zm00004b006592,Zm00004b006593 simMerged
exon.152224 chr2 17760140 17760310 Zm00004b006592c 17760592 17755981 Zm00004b006592c Zm00004b006592,Zm00004b006593 simMerged
exon.152225 chr2 17759948 17760058 Zm00004b006593 17760592 17755981 Zm00004b006592c Zm00004b006592,Zm00004b006593 simMerged
exon.152225 chr2 17759948 17760058 Zm00004b006592c 17760592 17755981 Zm00004b006592c Zm00004b006592,Zm00004b006593 simMerged
exon.152226 chr2 17759414 17759870 Zm00004b006593 17760592 17755981 Zm00004b006592c Zm00004b006592,Zm00004b006593 simMerged
exon.152226 chr2 17759414 17759870 Zm00004b006592c 17760592 17755981 Zm00004b006592c Zm00004b006592,Zm00004b006593 simMerged
exon.152227 chr2 17758992 17759155 Zm00004b006593 17760592 17755981 Zm00004b006592c Zm00004b006592,Zm00004b006593 simMerged
exon.152227 chr2 17758992 17759155 Zm00004b006592c 17760592 17755981 Zm00004b006592c Zm00004b006592,Zm00004b006593 simMerged
exon.152228 chr2 17758822 17758893 Zm00004b006593 17760592 17755981 Zm00004b006592c Zm00004b006592,Zm00004b006593 simMerged
exon.152228 chr2 17758822 17758893 Zm00004b006592c 17760592 17755981 Zm00004b006592c Zm00004b006592,Zm00004b006593 simMerged
exon.152229 chr2 17757787 17758737 Zm00004b006593 17760592 17755981 Zm00004b006592c Zm00004b006592,Zm00004b006593 simMerged
exon.152229 chr2 17757787 17758737 Zm00004b006592c 17760592 17755981 Zm00004b006592c Zm00004b006592,Zm00004b006593 simMerged
exon.152230 chr2 17756052 17757699 Zm00004b006593 17760592 17755981 Zm00004b006592c Zm00004b006592,Zm00004b006593 simMerged
exon.152230 chr2 17756052 17757699 Zm00004b006592c 17760592 17755981 Zm00004b006592c Zm00004b006592,Zm00004b006593 simMerged
exon.152231 chr2 17754349 17755981 Zm00004b006593 17760592 17755981 Zm00004b006592c Zm00004b006592,Zm00004b006593 simMerged
exon.152231 chr2 17754349 17755981 Zm00004b006592c 17760592 17755981 Zm00004b006592c Zm00004b006592,Zm00004b006593 simMerged
exon.153012 chr2 17874944 17875423 Zm00004b006598 17874944 17874877 Zm00004b006597c Zm00004b006597,Zm00004b006598 simMerged
exon.153012 chr2 17874944 17875423 Zm00004b006597c 17874944 17874877 Zm00004b006597c Zm00004b006597,Zm00004b006598 simMerged
exon.153013 chr2 17874329 17874877 Zm00004b006598 17874944 17874877 Zm00004b006597c Zm00004b006597,Zm00004b006598 simMerged
exon.153013 chr2 17874329 17874877 Zm00004b006597c 17874944 17874877 Zm00004b006597c Zm00004b006597,Zm00004b006598 simMerged
exon.153326 chr2 18186522 18186911 Zm00004b006603 18186522 18186911 Zm00004b006602c Zm00004b006602,Zm00004b006603 simMerged
exon.153326 chr2 18186522 18186911 Zm00004b006602c 18186522 18186911 Zm00004b006602c Zm00004b006602,Zm00004b006603 simMerged
exon.153341 chr2 18266062 18266663 Zm00004b006605 18266062 18260597 Zm00004b006604c Zm00004b006604,Zm00004b006605 simMerged
exon.153341 chr2 18266062 18266663 Zm00004b006604c 18266062 18260597 Zm00004b006604c Zm00004b006604,Zm00004b006605 simMerged
exon.153342 chr2 18265767 18265795 Zm00004b006605 18266062 18260597 Zm00004b006604c Zm00004b006604,Zm00004b006605 simMerged
exon.153342 chr2 18265767 18265795 Zm00004b006604c 18266062 18260597 Zm00004b006604c Zm00004b006604,Zm00004b006605 simMerged
exon.153343 chr2 18265197 18265520 Zm00004b006605 18266062 18260597 Zm00004b006604c Zm00004b006604,Zm00004b006605 simMerged
exon.153343 chr2 18265197 18265520 Zm00004b006604c 18266062 18260597 Zm00004b006604c Zm00004b006604,Zm00004b006605 simMerged
exon.153344 chr2 18263308 18263707 Zm00004b006605 18266062 18260597 Zm00004b006604c Zm00004b006604,Zm00004b006605 simMerged
exon.153344 chr2 18263308 18263707 Zm00004b006604c 18266062 18260597 Zm00004b006604c Zm00004b006604,Zm00004b006605 simMerged
exon.153345 chr2 18261662 18261796 Zm00004b006605 18266062 18260597 Zm00004b006604c Zm00004b006604,Zm00004b006605 simMerged
exon.153345 chr2 18261662 18261796 Zm00004b006604c 18266062 18260597 Zm00004b006604c Zm00004b006604,Zm00004b006605 simMerged
exon.153346 chr2 18258784 18260597 Zm00004b006605 18266062 18260597 Zm00004b006604c Zm00004b006604,Zm00004b006605 simMerged
exon.153346 chr2 18258784 18260597 Zm00004b006604c 18266062 18260597 Zm00004b006604c Zm00004b006604,Zm00004b006605 simMerged
exon.153489 chr2 18501523 18502042 Zm00004b006607 18501523 18519335 Zm00004b006606c Zm00004b006606,Zm00004b006607 simMerged
exon.153489 chr2 18501523 18502042 Zm00004b006606c 18501523 18519335 Zm00004b006606c Zm00004b006606,Zm00004b006607 simMerged
exon.153490 chr2 18509695 18509876 Zm00004b006607 18501523 18519335 Zm00004b006606c Zm00004b006606,Zm00004b006607 simMerged
exon.153490 chr2 18509695 18509876 Zm00004b006606c 18501523 18519335 Zm00004b006606c Zm00004b006606,Zm00004b006607 simMerged
exon.153491 chr2 18509963 18510047 Zm00004b006607 18501523 18519335 Zm00004b006606c Zm00004b006606,Zm00004b006607 simMerged
exon.153491 chr2 18509963 18510047 Zm00004b006606c 18501523 18519335 Zm00004b006606c Zm00004b006606,Zm00004b006607 simMerged
exon.153492 chr2 18510154 18510207 Zm00004b006607 18501523 18519335 Zm00004b006606c Zm00004b006606,Zm00004b006607 simMerged
exon.153492 chr2 18510154 18510207 Zm00004b006606c 18501523 18519335 Zm00004b006606c Zm00004b006606,Zm00004b006607 simMerged
exon.153493 chr2 18510294 18510385 Zm00004b006607 18501523 18519335 Zm00004b006606c Zm00004b006606,Zm00004b006607 simMerged
exon.153493 chr2 18510294 18510385 Zm00004b006606c 18501523 18519335 Zm00004b006606c Zm00004b006606,Zm00004b006607 simMerged
exon.153494 chr2 18510474 18510577 Zm00004b006607 18501523 18519335 Zm00004b006606c Zm00004b006606,Zm00004b006607 simMerged
exon.153494 chr2 18510474 18510577 Zm00004b006606c 18501523 18519335 Zm00004b006606c Zm00004b006606,Zm00004b006607 simMerged
exon.153495 chr2 18510798 18510870 Zm00004b006607 18501523 18519335 Zm00004b006606c Zm00004b006606,Zm00004b006607 simMerged
exon.153495 chr2 18510798 18510870 Zm00004b006606c 18501523 18519335 Zm00004b006606c Zm00004b006606,Zm00004b006607 simMerged
exon.153496 chr2 18511039 18511420 Zm00004b006607 18501523 18519335 Zm00004b006606c Zm00004b006606,Zm00004b006607 simMerged
exon.153496 chr2 18511039 18511420 Zm00004b006606c 18501523 18519335 Zm00004b006606c Zm00004b006606,Zm00004b006607 simMerged
exon.153497 chr2 18511851 18512441 Zm00004b006607 18501523 18519335 Zm00004b006606c Zm00004b006606,Zm00004b006607 simMerged
exon.153497 chr2 18511851 18512441 Zm00004b006606c 18501523 18519335 Zm00004b006606c Zm00004b006606,Zm00004b006607 simMerged
exon.153498 chr2 18512530 18512622 Zm00004b006607 18501523 18519335 Zm00004b006606c Zm00004b006606,Zm00004b006607 simMerged
exon.153498 chr2 18512530 18512622 Zm00004b006606c 18501523 18519335 Zm00004b006606c Zm00004b006606,Zm00004b006607 simMerged
exon.153499 chr2 18512711 18512768 Zm00004b006607 18501523 18519335 Zm00004b006606c Zm00004b006606,Zm00004b006607 simMerged
exon.153499 chr2 18512711 18512768 Zm00004b006606c 18501523 18519335 Zm00004b006606c Zm00004b006606,Zm00004b006607 simMerged
exon.153500 chr2 18515471 18515583 Zm00004b006607 18501523 18519335 Zm00004b006606c Zm00004b006606,Zm00004b006607 simMerged
exon.153500 chr2 18515471 18515583 Zm00004b006606c 18501523 18519335 Zm00004b006606c Zm00004b006606,Zm00004b006607 simMerged
exon.153501 chr2 18516413 18516659 Zm00004b006607 18501523 18519335 Zm00004b006606c Zm00004b006606,Zm00004b006607 simMerged
exon.153501 chr2 18516413 18516659 Zm00004b006606c 18501523 18519335 Zm00004b006606c Zm00004b006606,Zm00004b006607 simMerged
exon.153502 chr2 18516749 18516870 Zm00004b006607 18501523 18519335 Zm00004b006606c Zm00004b006606,Zm00004b006607 simMerged
exon.153502 chr2 18516749 18516870 Zm00004b006606c 18501523 18519335 Zm00004b006606c Zm00004b006606,Zm00004b006607 simMerged
exon.153503 chr2 18516951 18517075 Zm00004b006607 18501523 18519335 Zm00004b006606c Zm00004b006606,Zm00004b006607 simMerged
exon.153503 chr2 18516951 18517075 Zm00004b006606c 18501523 18519335 Zm00004b006606c Zm00004b006606,Zm00004b006607 simMerged
exon.153504 chr2 18517163 18517277 Zm00004b006607 18501523 18519335 Zm00004b006606c Zm00004b006606,Zm00004b006607 simMerged
exon.153504 chr2 18517163 18517277 Zm00004b006606c 18501523 18519335 Zm00004b006606c Zm00004b006606,Zm00004b006607 simMerged
exon.153505 chr2 18517408 18517463 Zm00004b006607 18501523 18519335 Zm00004b006606c Zm00004b006606,Zm00004b006607 simMerged
exon.153505 chr2 18517408 18517463 Zm00004b006606c 18501523 18519335 Zm00004b006606c Zm00004b006606,Zm00004b006607 simMerged
exon.153506 chr2 18517721 18517814 Zm00004b006607 18501523 18519335 Zm00004b006606c Zm00004b006606,Zm00004b006607 simMerged
exon.153506 chr2 18517721 18517814 Zm00004b006606c 18501523 18519335 Zm00004b006606c Zm00004b006606,Zm00004b006607 simMerged
exon.153507 chr2 18517889 18518081 Zm00004b006607 18501523 18519335 Zm00004b006606c Zm00004b006606,Zm00004b006607 simMerged
exon.153507 chr2 18517889 18518081 Zm00004b006606c 18501523 18519335 Zm00004b006606c Zm00004b006606,Zm00004b006607 simMerged
exon.153508 chr2 18518158 18518256 Zm00004b006607 18501523 18519335 Zm00004b006606c Zm00004b006606,Zm00004b006607 simMerged
exon.153508 chr2 18518158 18518256 Zm00004b006606c 18501523 18519335 Zm00004b006606c Zm00004b006606,Zm00004b006607 simMerged
exon.153509 chr2 18518386 18518510 Zm00004b006607 18501523 18519335 Zm00004b006606c Zm00004b006606,Zm00004b006607 simMerged
exon.153509 chr2 18518386 18518510 Zm00004b006606c 18501523 18519335 Zm00004b006606c Zm00004b006606,Zm00004b006607 simMerged
exon.153510 chr2 18518588 18518650 Zm00004b006607 18501523 18519335 Zm00004b006606c Zm00004b006606,Zm00004b006607 simMerged
exon.153510 chr2 18518588 18518650 Zm00004b006606c 18501523 18519335 Zm00004b006606c Zm00004b006606,Zm00004b006607 simMerged
exon.153511 chr2 18518941 18519335 Zm00004b006607 18501523 18519335 Zm00004b006606c Zm00004b006606,Zm00004b006607 simMerged
exon.153511 chr2 18518941 18519335 Zm00004b006606c 18501523 18519335 Zm00004b006606c Zm00004b006606,Zm00004b006607 simMerged
exon.153561 chr2 18663990 18664355 Zm00004b006610 18663990 18670274 Zm00004b006609c Zm00004b006609,Zm00004b006610 simMerged
exon.153561 chr2 18663990 18664355 Zm00004b006609c 18663990 18670274 Zm00004b006609c Zm00004b006609,Zm00004b006610 simMerged
exon.153562 chr2 18664476 18664764 Zm00004b006610 18663990 18670274 Zm00004b006609c Zm00004b006609,Zm00004b006610 simMerged
exon.153562 chr2 18664476 18664764 Zm00004b006609c 18663990 18670274 Zm00004b006609c Zm00004b006609,Zm00004b006610 simMerged
exon.153563 chr2 18664926 18665116 Zm00004b006610 18663990 18670274 Zm00004b006609c Zm00004b006609,Zm00004b006610 simMerged
exon.153563 chr2 18664926 18665116 Zm00004b006609c 18663990 18670274 Zm00004b006609c Zm00004b006609,Zm00004b006610 simMerged
exon.153564 chr2 18669167 18669390 Zm00004b006610 18663990 18670274 Zm00004b006609c Zm00004b006609,Zm00004b006610 simMerged
exon.153564 chr2 18669167 18669390 Zm00004b006609c 18663990 18670274 Zm00004b006609c Zm00004b006609,Zm00004b006610 simMerged
exon.153565 chr2 18669505 18670274 Zm00004b006610 18663990 18670274 Zm00004b006609c Zm00004b006609,Zm00004b006610 simMerged
exon.153565 chr2 18669505 18670274 Zm00004b006609c 18663990 18670274 Zm00004b006609c Zm00004b006609,Zm00004b006610 simMerged
exon.153864 chr2 18801668 18803102 Zm00004b006618 18801668 18806969 Zm00004b006617c Zm00004b006617,Zm00004b006618 simMerged
exon.153864 chr2 18801668 18803102 Zm00004b006617c 18801668 18806969 Zm00004b006617c Zm00004b006617,Zm00004b006618 simMerged
exon.153865 chr2 18803194 18803354 Zm00004b006618 18801668 18806969 Zm00004b006617c Zm00004b006617,Zm00004b006618 simMerged
exon.153865 chr2 18803194 18803354 Zm00004b006617c 18801668 18806969 Zm00004b006617c Zm00004b006617,Zm00004b006618 simMerged
exon.153866 chr2 18804279 18804502 Zm00004b006618 18801668 18806969 Zm00004b006617c Zm00004b006617,Zm00004b006618 simMerged
exon.153866 chr2 18804279 18804502 Zm00004b006617c 18801668 18806969 Zm00004b006617c Zm00004b006617,Zm00004b006618 simMerged
exon.153867 chr2 18805712 18806732 Zm00004b006618 18801668 18806969 Zm00004b006617c Zm00004b006617,Zm00004b006618 simMerged
exon.153867 chr2 18805712 18806732 Zm00004b006617c 18801668 18806969 Zm00004b006617c Zm00004b006617,Zm00004b006618 simMerged
exon.153868 chr2 18806818 18806969 Zm00004b006618 18801668 18806969 Zm00004b006617c Zm00004b006617,Zm00004b006618 simMerged
exon.153868 chr2 18806818 18806969 Zm00004b006617c 18801668 18806969 Zm00004b006617c Zm00004b006617,Zm00004b006618 simMerged
exon.154074 chr2 19167174 19168946 Zm00004b006630 19167174 19170365 Zm00004b006629c Zm00004b006629,Zm00004b006630 simMerged
exon.154074 chr2 19167174 19168946 Zm00004b006629c 19167174 19170365 Zm00004b006629c Zm00004b006629,Zm00004b006630 simMerged
exon.154075 chr2 19169185 19170365 Zm00004b006630 19167174 19170365 Zm00004b006629c Zm00004b006629,Zm00004b006630 simMerged
exon.154075 chr2 19169185 19170365 Zm00004b006629c 19167174 19170365 Zm00004b006629c Zm00004b006629,Zm00004b006630 simMerged
exon.154086 chr2 19239611 19239877 Zm00004b006632 19239611 19239877 Zm00004b006631c Zm00004b006631,Zm00004b006632 simMerged
exon.154086 chr2 19239611 19239877 Zm00004b006631c 19239611 19239877 Zm00004b006631c Zm00004b006631,Zm00004b006632 simMerged
exon.154139 chr2 19317892 19320085 Zm00004b006635 19317892 19340082 Zm00004b006634c Zm00004b006634,Zm00004b006635 simMerged
exon.154139 chr2 19317892 19320085 Zm00004b006634c 19317892 19340082 Zm00004b006634c Zm00004b006634,Zm00004b006635 simMerged
exon.154140 chr2 19320206 19320949 Zm00004b006635 19317892 19340082 Zm00004b006634c Zm00004b006634,Zm00004b006635 simMerged
exon.154140 chr2 19320206 19320949 Zm00004b006634c 19317892 19340082 Zm00004b006634c Zm00004b006634,Zm00004b006635 simMerged
exon.154141 chr2 19322014 19322101 Zm00004b006635 19317892 19340082 Zm00004b006634c Zm00004b006634,Zm00004b006635 simMerged
exon.154141 chr2 19322014 19322101 Zm00004b006634c 19317892 19340082 Zm00004b006634c Zm00004b006634,Zm00004b006635 simMerged
exon.154142 chr2 19322206 19322268 Zm00004b006635 19317892 19340082 Zm00004b006634c Zm00004b006634,Zm00004b006635 simMerged
exon.154142 chr2 19322206 19322268 Zm00004b006634c 19317892 19340082 Zm00004b006634c Zm00004b006634,Zm00004b006635 simMerged
exon.154143 chr2 19322509 19322669 Zm00004b006635 19317892 19340082 Zm00004b006634c Zm00004b006634,Zm00004b006635 simMerged
exon.154143 chr2 19322509 19322669 Zm00004b006634c 19317892 19340082 Zm00004b006634c Zm00004b006634,Zm00004b006635 simMerged
exon.154144 chr2 19322772 19322847 Zm00004b006635 19317892 19340082 Zm00004b006634c Zm00004b006634,Zm00004b006635 simMerged
exon.154144 chr2 19322772 19322847 Zm00004b006634c 19317892 19340082 Zm00004b006634c Zm00004b006634,Zm00004b006635 simMerged
exon.154145 chr2 19324747 19324806 Zm00004b006635 19317892 19340082 Zm00004b006634c Zm00004b006634,Zm00004b006635 simMerged
exon.154145 chr2 19324747 19324806 Zm00004b006634c 19317892 19340082 Zm00004b006634c Zm00004b006634,Zm00004b006635 simMerged
exon.154146 chr2 19324913 19325020 Zm00004b006635 19317892 19340082 Zm00004b006634c Zm00004b006634,Zm00004b006635 simMerged
exon.154146 chr2 19324913 19325020 Zm00004b006634c 19317892 19340082 Zm00004b006634c Zm00004b006634,Zm00004b006635 simMerged
exon.154147 chr2 19326384 19326620 Zm00004b006635 19317892 19340082 Zm00004b006634c Zm00004b006634,Zm00004b006635 simMerged
exon.154147 chr2 19326384 19326620 Zm00004b006634c 19317892 19340082 Zm00004b006634c Zm00004b006634,Zm00004b006635 simMerged
exon.154148 chr2 19327352 19327440 Zm00004b006635 19317892 19340082 Zm00004b006634c Zm00004b006634,Zm00004b006635 simMerged
exon.154148 chr2 19327352 19327440 Zm00004b006634c 19317892 19340082 Zm00004b006634c Zm00004b006634,Zm00004b006635 simMerged
exon.154149 chr2 19337038 19337719 Zm00004b006635 19317892 19340082 Zm00004b006634c Zm00004b006634,Zm00004b006635 simMerged
exon.154149 chr2 19337038 19337719 Zm00004b006634c 19317892 19340082 Zm00004b006634c Zm00004b006634,Zm00004b006635 simMerged
exon.154150 chr2 19338090 19339824 Zm00004b006635 19317892 19340082 Zm00004b006634c Zm00004b006634,Zm00004b006635 simMerged
exon.154150 chr2 19338090 19339824 Zm00004b006634c 19317892 19340082 Zm00004b006634c Zm00004b006634,Zm00004b006635 simMerged
exon.154151 chr2 19339976 19340082 Zm00004b006635 19317892 19340082 Zm00004b006634c Zm00004b006634,Zm00004b006635 simMerged
exon.154151 chr2 19339976 19340082 Zm00004b006634c 19317892 19340082 Zm00004b006634c Zm00004b006634,Zm00004b006635 simMerged
exon.154455 chr2 19466019 19466243 Zm00004b006643 19466019 19466243 Zm00004b006642c Zm00004b006642,Zm00004b006643 simMerged
exon.154455 chr2 19466019 19466243 Zm00004b006642c 19466019 19466243 Zm00004b006642c Zm00004b006642,Zm00004b006643 simMerged
exon.154546 chr2 19806956 19807383 Zm00004b006651 19806956 19803635 Zm00004b006650c Zm00004b006650,Zm00004b006651 simMerged
exon.154546 chr2 19806956 19807383 Zm00004b006650c 19806956 19803635 Zm00004b006650c Zm00004b006650,Zm00004b006651 simMerged
exon.154547 chr2 19806449 19806525 Zm00004b006651 19806956 19803635 Zm00004b006650c Zm00004b006650,Zm00004b006651 simMerged
exon.154547 chr2 19806449 19806525 Zm00004b006650c 19806956 19803635 Zm00004b006650c Zm00004b006650,Zm00004b006651 simMerged
exon.154548 chr2 19806130 19806191 Zm00004b006651 19806956 19803635 Zm00004b006650c Zm00004b006650,Zm00004b006651 simMerged
exon.154548 chr2 19806130 19806191 Zm00004b006650c 19806956 19803635 Zm00004b006650c Zm00004b006650,Zm00004b006651 simMerged
exon.154549 chr2 19805823 19805941 Zm00004b006651 19806956 19803635 Zm00004b006650c Zm00004b006650,Zm00004b006651 simMerged
exon.154549 chr2 19805823 19805941 Zm00004b006650c 19806956 19803635 Zm00004b006650c Zm00004b006650,Zm00004b006651 simMerged
exon.154550 chr2 19804699 19804866 Zm00004b006651 19806956 19803635 Zm00004b006650c Zm00004b006650,Zm00004b006651 simMerged
exon.154550 chr2 19804699 19804866 Zm00004b006650c 19806956 19803635 Zm00004b006650c Zm00004b006650,Zm00004b006651 simMerged
exon.154551 chr2 19803952 19804603 Zm00004b006651 19806956 19803635 Zm00004b006650c Zm00004b006650,Zm00004b006651 simMerged
exon.154551 chr2 19803952 19804603 Zm00004b006650c 19806956 19803635 Zm00004b006650c Zm00004b006650,Zm00004b006651 simMerged
exon.154552 chr2 19803203 19803635 Zm00004b006651 19806956 19803635 Zm00004b006650c Zm00004b006650,Zm00004b006651 simMerged
exon.154552 chr2 19803203 19803635 Zm00004b006650c 19806956 19803635 Zm00004b006650c Zm00004b006650,Zm00004b006651 simMerged
exon.154819 chr2 20424443 20424847 Zm00004b006664 20424443 20424847 Zm00004b006663c Zm00004b006663,Zm00004b006664 simMerged
exon.154819 chr2 20424443 20424847 Zm00004b006663c 20424443 20424847 Zm00004b006663c Zm00004b006663,Zm00004b006664 simMerged
exon.154882 chr2 20560914 20561576 Zm00004b006670 20560914 20563663 Zm00004b006669c Zm00004b006669,Zm00004b006670 simMerged
exon.154882 chr2 20560914 20561576 Zm00004b006669c 20560914 20563663 Zm00004b006669c Zm00004b006669,Zm00004b006670 simMerged
exon.154883 chr2 20561664 20561853 Zm00004b006670 20560914 20563663 Zm00004b006669c Zm00004b006669,Zm00004b006670 simMerged
exon.154883 chr2 20561664 20561853 Zm00004b006669c 20560914 20563663 Zm00004b006669c Zm00004b006669,Zm00004b006670 simMerged
exon.154884 chr2 20562297 20562503 Zm00004b006670 20560914 20563663 Zm00004b006669c Zm00004b006669,Zm00004b006670 simMerged
exon.154884 chr2 20562297 20562503 Zm00004b006669c 20560914 20563663 Zm00004b006669c Zm00004b006669,Zm00004b006670 simMerged
exon.154885 chr2 20562594 20562832 Zm00004b006670 20560914 20563663 Zm00004b006669c Zm00004b006669,Zm00004b006670 simMerged
exon.154885 chr2 20562594 20562832 Zm00004b006669c 20560914 20563663 Zm00004b006669c Zm00004b006669,Zm00004b006670 simMerged
exon.154886 chr2 20562955 20563663 Zm00004b006670 20560914 20563663 Zm00004b006669c Zm00004b006669,Zm00004b006670 simMerged
exon.154886 chr2 20562955 20563663 Zm00004b006669c 20560914 20563663 Zm00004b006669c Zm00004b006669,Zm00004b006670 simMerged
exon.154922 chr2 20663282 20664205 Zm00004b006674 20663282 20664205 Zm00004b006673c Zm00004b006673,Zm00004b006674 simMerged
exon.154922 chr2 20663282 20664205 Zm00004b006673c 20663282 20664205 Zm00004b006673c Zm00004b006673,Zm00004b006674 simMerged
exon.155018 chr2 21093603 21094276 Zm00004b006681 21093603 21088715 Zm00004b006680c Zm00004b006680,Zm00004b006681 simMerged
exon.155018 chr2 21093603 21094276 Zm00004b006680c 21093603 21088715 Zm00004b006680c Zm00004b006680,Zm00004b006681 simMerged
exon.155019 chr2 21092170 21092329 Zm00004b006681 21093603 21088715 Zm00004b006680c Zm00004b006680,Zm00004b006681 simMerged
exon.155019 chr2 21092170 21092329 Zm00004b006680c 21093603 21088715 Zm00004b006680c Zm00004b006680,Zm00004b006681 simMerged
exon.155020 chr2 21091171 21091347 Zm00004b006681 21093603 21088715 Zm00004b006680c Zm00004b006680,Zm00004b006681 simMerged
exon.155020 chr2 21091171 21091347 Zm00004b006680c 21093603 21088715 Zm00004b006680c Zm00004b006680,Zm00004b006681 simMerged
exon.155021 chr2 21091012 21091095 Zm00004b006681 21093603 21088715 Zm00004b006680c Zm00004b006680,Zm00004b006681 simMerged
exon.155021 chr2 21091012 21091095 Zm00004b006680c 21093603 21088715 Zm00004b006680c Zm00004b006680,Zm00004b006681 simMerged
exon.155022 chr2 21089885 21089966 Zm00004b006681 21093603 21088715 Zm00004b006680c Zm00004b006680,Zm00004b006681 simMerged
exon.155022 chr2 21089885 21089966 Zm00004b006680c 21093603 21088715 Zm00004b006680c Zm00004b006680,Zm00004b006681 simMerged
exon.155023 chr2 21089033 21089744 Zm00004b006681 21093603 21088715 Zm00004b006680c Zm00004b006680,Zm00004b006681 simMerged
exon.155023 chr2 21089033 21089744 Zm00004b006680c 21093603 21088715 Zm00004b006680c Zm00004b006680,Zm00004b006681 simMerged
exon.155024 chr2 21088687 21088715 Zm00004b006681 21093603 21088715 Zm00004b006680c Zm00004b006680,Zm00004b006681 simMerged
exon.155024 chr2 21088687 21088715 Zm00004b006680c 21093603 21088715 Zm00004b006680c Zm00004b006680,Zm00004b006681 simMerged
exon.155060 chr2 21106784 21107220 Zm00004b006683 21106784 21103709 Zm00004b006682c Zm00004b006682,Zm00004b006683 simMerged
exon.155060 chr2 21106784 21107220 Zm00004b006682c 21106784 21103709 Zm00004b006682c Zm00004b006682,Zm00004b006683 simMerged
exon.155061 chr2 21106379 21106466 Zm00004b006683 21106784 21103709 Zm00004b006682c Zm00004b006682,Zm00004b006683 simMerged
exon.155061 chr2 21106379 21106466 Zm00004b006682c 21106784 21103709 Zm00004b006682c Zm00004b006682,Zm00004b006683 simMerged
exon.155062 chr2 21106215 21106291 Zm00004b006683 21106784 21103709 Zm00004b006682c Zm00004b006682,Zm00004b006683 simMerged
exon.155062 chr2 21106215 21106291 Zm00004b006682c 21106784 21103709 Zm00004b006682c Zm00004b006682,Zm00004b006683 simMerged
exon.155063 chr2 21106050 21106138 Zm00004b006683 21106784 21103709 Zm00004b006682c Zm00004b006682,Zm00004b006683 simMerged
exon.155063 chr2 21106050 21106138 Zm00004b006682c 21106784 21103709 Zm00004b006682c Zm00004b006682,Zm00004b006683 simMerged
exon.155064 chr2 21105771 21105960 Zm00004b006683 21106784 21103709 Zm00004b006682c Zm00004b006682,Zm00004b006683 simMerged
exon.155064 chr2 21105771 21105960 Zm00004b006682c 21106784 21103709 Zm00004b006682c Zm00004b006682,Zm00004b006683 simMerged
exon.155065 chr2 21104995 21105176 Zm00004b006683 21106784 21103709 Zm00004b006682c Zm00004b006682,Zm00004b006683 simMerged
exon.155065 chr2 21104995 21105176 Zm00004b006682c 21106784 21103709 Zm00004b006682c Zm00004b006682,Zm00004b006683 simMerged
exon.155066 chr2 21104784 21104886 Zm00004b006683 21106784 21103709 Zm00004b006682c Zm00004b006682,Zm00004b006683 simMerged
exon.155066 chr2 21104784 21104886 Zm00004b006682c 21106784 21103709 Zm00004b006682c Zm00004b006682,Zm00004b006683 simMerged
exon.155067 chr2 21104187 21104515 Zm00004b006683 21106784 21103709 Zm00004b006682c Zm00004b006682,Zm00004b006683 simMerged
exon.155067 chr2 21104187 21104515 Zm00004b006682c 21106784 21103709 Zm00004b006682c Zm00004b006682,Zm00004b006683 simMerged
exon.155068 chr2 21103116 21103709 Zm00004b006683 21106784 21103709 Zm00004b006682c Zm00004b006682,Zm00004b006683 simMerged
exon.155068 chr2 21103116 21103709 Zm00004b006682c 21106784 21103709 Zm00004b006682c Zm00004b006682,Zm00004b006683 simMerged
exon.155093 chr2 21192260 21192376 Zm00004b006686 21192260 21189292 Zm00004b006685c Zm00004b006685,Zm00004b006686 simMerged
exon.155093 chr2 21192260 21192376 Zm00004b006685c 21192260 21189292 Zm00004b006685c Zm00004b006685,Zm00004b006686 simMerged
exon.155094 chr2 21192148 21192171 Zm00004b006686 21192260 21189292 Zm00004b006685c Zm00004b006685,Zm00004b006686 simMerged
exon.155094 chr2 21192148 21192171 Zm00004b006685c 21192260 21189292 Zm00004b006685c Zm00004b006685,Zm00004b006686 simMerged
exon.155095 chr2 21188667 21189292 Zm00004b006686 21192260 21189292 Zm00004b006685c Zm00004b006685,Zm00004b006686 simMerged
exon.155095 chr2 21188667 21189292 Zm00004b006685c 21192260 21189292 Zm00004b006685c Zm00004b006685,Zm00004b006686 simMerged
exon.155109 chr2 21204738 21205652 Zm00004b006689 21204738 21205652 Zm00004b006688c Zm00004b006688,Zm00004b006689 simMerged
exon.155109 chr2 21204738 21205652 Zm00004b006688c 21204738 21205652 Zm00004b006688c Zm00004b006688,Zm00004b006689 simMerged
exon.155130 chr2 21251468 21251823 Zm00004b006691 21251468 21252278 Zm00004b006690c Zm00004b006690,Zm00004b006691 simMerged
exon.155130 chr2 21251468 21251823 Zm00004b006690c 21251468 21252278 Zm00004b006690c Zm00004b006690,Zm00004b006691 simMerged
exon.155131 chr2 21252042 21252120 Zm00004b006691 21251468 21252278 Zm00004b006690c Zm00004b006690,Zm00004b006691 simMerged
exon.155131 chr2 21252042 21252120 Zm00004b006690c 21251468 21252278 Zm00004b006690c Zm00004b006690,Zm00004b006691 simMerged
exon.155132 chr2 21252216 21252278 Zm00004b006691 21251468 21252278 Zm00004b006690c Zm00004b006690,Zm00004b006691 simMerged
exon.155132 chr2 21252216 21252278 Zm00004b006690c 21251468 21252278 Zm00004b006690c Zm00004b006690,Zm00004b006691 simMerged
exon.155246 chr2 21368957 21370270 Zm00004b006698 21368957 21370270 Zm00004b006697c Zm00004b006697,Zm00004b006698 simMerged
exon.155246 chr2 21368957 21370270 Zm00004b006697c 21368957 21370270 Zm00004b006697c Zm00004b006697,Zm00004b006698 simMerged
exon.155257 chr2 21484960 21485469 Zm00004b006700 21484960 21479483 Zm00004b006699c Zm00004b006699,Zm00004b006700 simMerged
exon.155257 chr2 21484960 21485469 Zm00004b006699c 21484960 21479483 Zm00004b006699c Zm00004b006699,Zm00004b006700 simMerged
exon.155258 chr2 21483818 21484048 Zm00004b006700 21484960 21479483 Zm00004b006699c Zm00004b006699,Zm00004b006700 simMerged
exon.155258 chr2 21483818 21484048 Zm00004b006699c 21484960 21479483 Zm00004b006699c Zm00004b006699,Zm00004b006700 simMerged
exon.155259 chr2 21483632 21483678 Zm00004b006700 21484960 21479483 Zm00004b006699c Zm00004b006699,Zm00004b006700 simMerged
exon.155259 chr2 21483632 21483678 Zm00004b006699c 21484960 21479483 Zm00004b006699c Zm00004b006699,Zm00004b006700 simMerged
exon.155260 chr2 21480197 21480258 Zm00004b006700 21484960 21479483 Zm00004b006699c Zm00004b006699,Zm00004b006700 simMerged
exon.155260 chr2 21480197 21480258 Zm00004b006699c 21484960 21479483 Zm00004b006699c Zm00004b006699,Zm00004b006700 simMerged
exon.155261 chr2 21479432 21479483 Zm00004b006700 21484960 21479483 Zm00004b006699c Zm00004b006699,Zm00004b006700 simMerged
exon.155261 chr2 21479432 21479483 Zm00004b006699c 21484960 21479483 Zm00004b006699c Zm00004b006699,Zm00004b006700 simMerged
exon.155322 chr2 21516424 21517494 Zm00004b006702 21516424 21517494 Zm00004b006701c Zm00004b006701,Zm00004b006702 simMerged
exon.155322 chr2 21516424 21517494 Zm00004b006701c 21516424 21517494 Zm00004b006701c Zm00004b006701,Zm00004b006702 simMerged
exon.155332 chr2 21543160 21544107 Zm00004b006704 21543160 21544107 Zm00004b006703c Zm00004b006703,Zm00004b006704 simMerged
exon.155332 chr2 21543160 21544107 Zm00004b006703c 21543160 21544107 Zm00004b006703c Zm00004b006703,Zm00004b006704 simMerged
exon.155336 chr2 21630704 21631135 Zm00004b006706 21630704 21631135 Zm00004b006705c Zm00004b006705,Zm00004b006706 simMerged
exon.155336 chr2 21630704 21631135 Zm00004b006705c 21630704 21631135 Zm00004b006705c Zm00004b006705,Zm00004b006706 simMerged
exon.155360 chr2 21696470 21696839 Zm00004b006710 21696470 21697370 Zm00004b006709c Zm00004b006709,Zm00004b006710 simMerged
exon.155360 chr2 21696470 21696839 Zm00004b006709c 21696470 21697370 Zm00004b006709c Zm00004b006709,Zm00004b006710 simMerged
exon.155361 chr2 21697143 21697370 Zm00004b006710 21696470 21697370 Zm00004b006709c Zm00004b006709,Zm00004b006710 simMerged
exon.155361 chr2 21697143 21697370 Zm00004b006709c 21696470 21697370 Zm00004b006709c Zm00004b006709,Zm00004b006710 simMerged
exon.155465 chr2 21785368 21787017 Zm00004b006712 21785368 21787017 Zm00004b006711c Zm00004b006711,Zm00004b006712 simMerged
exon.155465 chr2 21785368 21787017 Zm00004b006711c 21785368 21787017 Zm00004b006711c Zm00004b006711,Zm00004b006712 simMerged
exon.155473 chr2 21879827 21880075 Zm00004b006714 21879827 21880956 Zm00004b006713c Zm00004b006713,Zm00004b006714 simMerged
exon.155473 chr2 21879827 21880075 Zm00004b006713c 21879827 21880956 Zm00004b006713c Zm00004b006713,Zm00004b006714 simMerged
exon.155474 chr2 21880284 21880956 Zm00004b006714 21879827 21880956 Zm00004b006713c Zm00004b006713,Zm00004b006714 simMerged
exon.155474 chr2 21880284 21880956 Zm00004b006713c 21879827 21880956 Zm00004b006713c Zm00004b006713,Zm00004b006714 simMerged
exon.155592 chr2 21964751 21965236 Zm00004b006719 21964751 21961036 Zm00004b006718c Zm00004b006718,Zm00004b006719 simMerged
exon.155592 chr2 21964751 21965236 Zm00004b006718c 21964751 21961036 Zm00004b006718c Zm00004b006718,Zm00004b006719 simMerged
exon.155593 chr2 21963043 21963261 Zm00004b006719 21964751 21961036 Zm00004b006718c Zm00004b006718,Zm00004b006719 simMerged
exon.155593 chr2 21963043 21963261 Zm00004b006718c 21964751 21961036 Zm00004b006718c Zm00004b006718,Zm00004b006719 simMerged
exon.155594 chr2 21961118 21961227 Zm00004b006719 21964751 21961036 Zm00004b006718c Zm00004b006718,Zm00004b006719 simMerged
exon.155594 chr2 21961118 21961227 Zm00004b006718c 21964751 21961036 Zm00004b006718c Zm00004b006718,Zm00004b006719 simMerged
exon.155595 chr2 21959572 21961036 Zm00004b006719 21964751 21961036 Zm00004b006718c Zm00004b006718,Zm00004b006719 simMerged
exon.155595 chr2 21959572 21961036 Zm00004b006718c 21964751 21961036 Zm00004b006718c Zm00004b006718,Zm00004b006719 simMerged
exon.155855 chr2 22220066 22220692 Zm00004b006723 22220066 22220692 Zm00004b006722c Zm00004b006722,Zm00004b006723 simMerged
exon.155855 chr2 22220066 22220692 Zm00004b006722c 22220066 22220692 Zm00004b006722c Zm00004b006722,Zm00004b006723 simMerged
exon.155894 chr2 22286267 22286753 Zm00004b006727 22286267 22237912 Zm00004b006726c Zm00004b006726,Zm00004b006727 simMerged
exon.155894 chr2 22286267 22286753 Zm00004b006726c 22286267 22237912 Zm00004b006726c Zm00004b006726,Zm00004b006727 simMerged
exon.155895 chr2 22285847 22285911 Zm00004b006727 22286267 22237912 Zm00004b006726c Zm00004b006726,Zm00004b006727 simMerged
exon.155895 chr2 22285847 22285911 Zm00004b006726c 22286267 22237912 Zm00004b006726c Zm00004b006726,Zm00004b006727 simMerged
exon.155896 chr2 22285590 22285665 Zm00004b006727 22286267 22237912 Zm00004b006726c Zm00004b006726,Zm00004b006727 simMerged
exon.155896 chr2 22285590 22285665 Zm00004b006726c 22286267 22237912 Zm00004b006726c Zm00004b006726,Zm00004b006727 simMerged
exon.155897 chr2 22284654 22284889 Zm00004b006727 22286267 22237912 Zm00004b006726c Zm00004b006726,Zm00004b006727 simMerged
exon.155897 chr2 22284654 22284889 Zm00004b006726c 22286267 22237912 Zm00004b006726c Zm00004b006726,Zm00004b006727 simMerged
exon.155898 chr2 22235235 22237912 Zm00004b006727 22286267 22237912 Zm00004b006726c Zm00004b006726,Zm00004b006727 simMerged
exon.155898 chr2 22235235 22237912 Zm00004b006726c 22286267 22237912 Zm00004b006726c Zm00004b006726,Zm00004b006727 simMerged
exon.156065 chr2 22569174 22569803 Zm00004b006734 22569174 22569803 Zm00004b006733c Zm00004b006733,Zm00004b006734 simMerged
exon.156065 chr2 22569174 22569803 Zm00004b006733c 22569174 22569803 Zm00004b006733c Zm00004b006733,Zm00004b006734 simMerged
exon.156100 chr2 22833718 22834776 Zm00004b006738 22833718 22834776 Zm00004b006737c Zm00004b006737,Zm00004b006738 simMerged
exon.156100 chr2 22833718 22834776 Zm00004b006737c 22833718 22834776 Zm00004b006737c Zm00004b006737,Zm00004b006738 simMerged
exon.156198 chr2 22967213 22967533 Zm00004b006741 22967213 22971407 Zm00004b006740c Zm00004b006740,Zm00004b006741 simMerged
exon.156198 chr2 22967213 22967533 Zm00004b006740c 22967213 22971407 Zm00004b006740c Zm00004b006740,Zm00004b006741 simMerged
exon.156199 chr2 22968365 22968478 Zm00004b006741 22967213 22971407 Zm00004b006740c Zm00004b006740,Zm00004b006741 simMerged
exon.156199 chr2 22968365 22968478 Zm00004b006740c 22967213 22971407 Zm00004b006740c Zm00004b006740,Zm00004b006741 simMerged
exon.156200 chr2 22968554 22968623 Zm00004b006741 22967213 22971407 Zm00004b006740c Zm00004b006740,Zm00004b006741 simMerged
exon.156200 chr2 22968554 22968623 Zm00004b006740c 22967213 22971407 Zm00004b006740c Zm00004b006740,Zm00004b006741 simMerged
exon.156201 chr2 22968736 22968887 Zm00004b006741 22967213 22971407 Zm00004b006740c Zm00004b006740,Zm00004b006741 simMerged
exon.156201 chr2 22968736 22968887 Zm00004b006740c 22967213 22971407 Zm00004b006740c Zm00004b006740,Zm00004b006741 simMerged
exon.156202 chr2 22969245 22969346 Zm00004b006741 22967213 22971407 Zm00004b006740c Zm00004b006740,Zm00004b006741 simMerged
exon.156202 chr2 22969245 22969346 Zm00004b006740c 22967213 22971407 Zm00004b006740c Zm00004b006740,Zm00004b006741 simMerged
exon.156203 chr2 22969872 22970072 Zm00004b006741 22967213 22971407 Zm00004b006740c Zm00004b006740,Zm00004b006741 simMerged
exon.156203 chr2 22969872 22970072 Zm00004b006740c 22967213 22971407 Zm00004b006740c Zm00004b006740,Zm00004b006741 simMerged
exon.156204 chr2 22970163 22970225 Zm00004b006741 22967213 22971407 Zm00004b006740c Zm00004b006740,Zm00004b006741 simMerged
exon.156204 chr2 22970163 22970225 Zm00004b006740c 22967213 22971407 Zm00004b006740c Zm00004b006740,Zm00004b006741 simMerged
exon.156205 chr2 22970366 22970524 Zm00004b006741 22967213 22971407 Zm00004b006740c Zm00004b006740,Zm00004b006741 simMerged
exon.156205 chr2 22970366 22970524 Zm00004b006740c 22967213 22971407 Zm00004b006740c Zm00004b006740,Zm00004b006741 simMerged
exon.156206 chr2 22970653 22970727 Zm00004b006741 22967213 22971407 Zm00004b006740c Zm00004b006740,Zm00004b006741 simMerged
exon.156206 chr2 22970653 22970727 Zm00004b006740c 22967213 22971407 Zm00004b006740c Zm00004b006740,Zm00004b006741 simMerged
exon.156207 chr2 22970983 22971407 Zm00004b006741 22967213 22971407 Zm00004b006740c Zm00004b006740,Zm00004b006741 simMerged
exon.156207 chr2 22970983 22971407 Zm00004b006740c 22967213 22971407 Zm00004b006740c Zm00004b006740,Zm00004b006741 simMerged
exon.156230 chr2 23085136 23086010 Zm00004b006743 23085136 23088726 Zm00004b006742c Zm00004b006742,Zm00004b006743 simMerged
exon.156230 chr2 23085136 23086010 Zm00004b006742c 23085136 23088726 Zm00004b006742c Zm00004b006742,Zm00004b006743 simMerged
exon.156231 chr2 23086396 23086639 Zm00004b006743 23085136 23088726 Zm00004b006742c Zm00004b006742,Zm00004b006743 simMerged
exon.156231 chr2 23086396 23086639 Zm00004b006742c 23085136 23088726 Zm00004b006742c Zm00004b006742,Zm00004b006743 simMerged
exon.156232 chr2 23087516 23087592 Zm00004b006743 23085136 23088726 Zm00004b006742c Zm00004b006742,Zm00004b006743 simMerged
exon.156232 chr2 23087516 23087592 Zm00004b006742c 23085136 23088726 Zm00004b006742c Zm00004b006742,Zm00004b006743 simMerged
exon.156233 chr2 23087973 23088304 Zm00004b006743 23085136 23088726 Zm00004b006742c Zm00004b006742,Zm00004b006743 simMerged
exon.156233 chr2 23087973 23088304 Zm00004b006742c 23085136 23088726 Zm00004b006742c Zm00004b006742,Zm00004b006743 simMerged
exon.156234 chr2 23088541 23088726 Zm00004b006743 23085136 23088726 Zm00004b006742c Zm00004b006742,Zm00004b006743 simMerged
exon.156234 chr2 23088541 23088726 Zm00004b006742c 23085136 23088726 Zm00004b006742c Zm00004b006742,Zm00004b006743 simMerged
exon.156247 chr2 23312319 23312549 Zm00004b006746 23312319 23312549 Zm00004b006745c Zm00004b006745,Zm00004b006746 simMerged
exon.156247 chr2 23312319 23312549 Zm00004b006745c 23312319 23312549 Zm00004b006745c Zm00004b006745,Zm00004b006746 simMerged
exon.156317 chr2 23480416 23481019 Zm00004b006748 23480416 23485817 Zm00004b006747c Zm00004b006747,Zm00004b006748 simMerged
exon.156317 chr2 23480416 23481019 Zm00004b006747c 23480416 23485817 Zm00004b006747c Zm00004b006747,Zm00004b006748 simMerged
exon.156318 chr2 23481468 23481557 Zm00004b006748 23480416 23485817 Zm00004b006747c Zm00004b006747,Zm00004b006748 simMerged
exon.156318 chr2 23481468 23481557 Zm00004b006747c 23480416 23485817 Zm00004b006747c Zm00004b006747,Zm00004b006748 simMerged
exon.156319 chr2 23481662 23481762 Zm00004b006748 23480416 23485817 Zm00004b006747c Zm00004b006747,Zm00004b006748 simMerged
exon.156319 chr2 23481662 23481762 Zm00004b006747c 23480416 23485817 Zm00004b006747c Zm00004b006747,Zm00004b006748 simMerged
exon.156320 chr2 23481864 23481977 Zm00004b006748 23480416 23485817 Zm00004b006747c Zm00004b006747,Zm00004b006748 simMerged
exon.156320 chr2 23481864 23481977 Zm00004b006747c 23480416 23485817 Zm00004b006747c Zm00004b006747,Zm00004b006748 simMerged
exon.156321 chr2 23482081 23482162 Zm00004b006748 23480416 23485817 Zm00004b006747c Zm00004b006747,Zm00004b006748 simMerged
exon.156321 chr2 23482081 23482162 Zm00004b006747c 23480416 23485817 Zm00004b006747c Zm00004b006747,Zm00004b006748 simMerged
exon.156322 chr2 23482241 23482308 Zm00004b006748 23480416 23485817 Zm00004b006747c Zm00004b006747,Zm00004b006748 simMerged
exon.156322 chr2 23482241 23482308 Zm00004b006747c 23480416 23485817 Zm00004b006747c Zm00004b006747,Zm00004b006748 simMerged
exon.156323 chr2 23482418 23482483 Zm00004b006748 23480416 23485817 Zm00004b006747c Zm00004b006747,Zm00004b006748 simMerged
exon.156323 chr2 23482418 23482483 Zm00004b006747c 23480416 23485817 Zm00004b006747c Zm00004b006747,Zm00004b006748 simMerged
exon.156324 chr2 23482573 23482697 Zm00004b006748 23480416 23485817 Zm00004b006747c Zm00004b006747,Zm00004b006748 simMerged
exon.156324 chr2 23482573 23482697 Zm00004b006747c 23480416 23485817 Zm00004b006747c Zm00004b006747,Zm00004b006748 simMerged
exon.156325 chr2 23482802 23483129 Zm00004b006748 23480416 23485817 Zm00004b006747c Zm00004b006747,Zm00004b006748 simMerged
exon.156325 chr2 23482802 23483129 Zm00004b006747c 23480416 23485817 Zm00004b006747c Zm00004b006747,Zm00004b006748 simMerged
exon.156326 chr2 23483312 23483419 Zm00004b006748 23480416 23485817 Zm00004b006747c Zm00004b006747,Zm00004b006748 simMerged
exon.156326 chr2 23483312 23483419 Zm00004b006747c 23480416 23485817 Zm00004b006747c Zm00004b006747,Zm00004b006748 simMerged
exon.156327 chr2 23483501 23484370 Zm00004b006748 23480416 23485817 Zm00004b006747c Zm00004b006747,Zm00004b006748 simMerged
exon.156327 chr2 23483501 23484370 Zm00004b006747c 23480416 23485817 Zm00004b006747c Zm00004b006747,Zm00004b006748 simMerged
exon.156328 chr2 23484540 23484856 Zm00004b006748 23480416 23485817 Zm00004b006747c Zm00004b006747,Zm00004b006748 simMerged
exon.156328 chr2 23484540 23484856 Zm00004b006747c 23480416 23485817 Zm00004b006747c Zm00004b006747,Zm00004b006748 simMerged
exon.156329 chr2 23484928 23485381 Zm00004b006748 23480416 23485817 Zm00004b006747c Zm00004b006747,Zm00004b006748 simMerged
exon.156329 chr2 23484928 23485381 Zm00004b006747c 23480416 23485817 Zm00004b006747c Zm00004b006747,Zm00004b006748 simMerged
exon.156330 chr2 23485703 23485817 Zm00004b006748 23480416 23485817 Zm00004b006747c Zm00004b006747,Zm00004b006748 simMerged
exon.156330 chr2 23485703 23485817 Zm00004b006747c 23480416 23485817 Zm00004b006747c Zm00004b006747,Zm00004b006748 simMerged
exon.156450 chr2 23584341 23584456 Zm00004b006751 23584341 23587962 Zm00004b006750c Zm00004b006750,Zm00004b006751 simMerged
exon.156450 chr2 23584341 23584456 Zm00004b006750c 23584341 23587962 Zm00004b006750c Zm00004b006750,Zm00004b006751 simMerged
exon.156451 chr2 23584637 23584712 Zm00004b006751 23584341 23587962 Zm00004b006750c Zm00004b006750,Zm00004b006751 simMerged
exon.156451 chr2 23584637 23584712 Zm00004b006750c 23584341 23587962 Zm00004b006750c Zm00004b006750,Zm00004b006751 simMerged
exon.156452 chr2 23585778 23585890 Zm00004b006751 23584341 23587962 Zm00004b006750c Zm00004b006750,Zm00004b006751 simMerged
exon.156452 chr2 23585778 23585890 Zm00004b006750c 23584341 23587962 Zm00004b006750c Zm00004b006750,Zm00004b006751 simMerged
exon.156453 chr2 23585946 23586018 Zm00004b006751 23584341 23587962 Zm00004b006750c Zm00004b006750,Zm00004b006751 simMerged
exon.156453 chr2 23585946 23586018 Zm00004b006750c 23584341 23587962 Zm00004b006750c Zm00004b006750,Zm00004b006751 simMerged
exon.156454 chr2 23586191 23586251 Zm00004b006751 23584341 23587962 Zm00004b006750c Zm00004b006750,Zm00004b006751 simMerged
exon.156454 chr2 23586191 23586251 Zm00004b006750c 23584341 23587962 Zm00004b006750c Zm00004b006750,Zm00004b006751 simMerged
exon.156455 chr2 23586469 23586551 Zm00004b006751 23584341 23587962 Zm00004b006750c Zm00004b006750,Zm00004b006751 simMerged
exon.156455 chr2 23586469 23586551 Zm00004b006750c 23584341 23587962 Zm00004b006750c Zm00004b006750,Zm00004b006751 simMerged
exon.156456 chr2 23587641 23587802 Zm00004b006751 23584341 23587962 Zm00004b006750c Zm00004b006750,Zm00004b006751 simMerged
exon.156456 chr2 23587641 23587802 Zm00004b006750c 23584341 23587962 Zm00004b006750c Zm00004b006750,Zm00004b006751 simMerged
exon.156457 chr2 23587939 23587962 Zm00004b006751 23584341 23587962 Zm00004b006750c Zm00004b006750,Zm00004b006751 simMerged
exon.156457 chr2 23587939 23587962 Zm00004b006750c 23584341 23587962 Zm00004b006750c Zm00004b006750,Zm00004b006751 simMerged
exon.156532 chr2 23775924 23776808 Zm00004b006756 23775924 23774918 Zm00004b006755c Zm00004b006755,Zm00004b006756 simMerged
exon.156532 chr2 23775924 23776808 Zm00004b006755c 23775924 23774918 Zm00004b006755c Zm00004b006755,Zm00004b006756 simMerged
exon.156533 chr2 23774534 23774918 Zm00004b006756 23775924 23774918 Zm00004b006755c Zm00004b006755,Zm00004b006756 simMerged
exon.156533 chr2 23774534 23774918 Zm00004b006755c 23775924 23774918 Zm00004b006755c Zm00004b006755,Zm00004b006756 simMerged
exon.156575 chr2 23818361 23818550 Zm00004b006759 23818361 23796674 Zm00004b006758c Zm00004b006758,Zm00004b006759 simMerged
exon.156575 chr2 23818361 23818550 Zm00004b006758c 23818361 23796674 Zm00004b006758c Zm00004b006758,Zm00004b006759 simMerged
exon.156576 chr2 23818106 23818230 Zm00004b006759 23818361 23796674 Zm00004b006758c Zm00004b006758,Zm00004b006759 simMerged
exon.156576 chr2 23818106 23818230 Zm00004b006758c 23818361 23796674 Zm00004b006758c Zm00004b006758,Zm00004b006759 simMerged
exon.156577 chr2 23817428 23817823 Zm00004b006759 23818361 23796674 Zm00004b006758c Zm00004b006758,Zm00004b006759 simMerged
exon.156577 chr2 23817428 23817823 Zm00004b006758c 23818361 23796674 Zm00004b006758c Zm00004b006758,Zm00004b006759 simMerged
exon.156578 chr2 23816369 23816443 Zm00004b006759 23818361 23796674 Zm00004b006758c Zm00004b006758,Zm00004b006759 simMerged
exon.156578 chr2 23816369 23816443 Zm00004b006758c 23818361 23796674 Zm00004b006758c Zm00004b006758,Zm00004b006759 simMerged
exon.156579 chr2 23816252 23816296 Zm00004b006759 23818361 23796674 Zm00004b006758c Zm00004b006758,Zm00004b006759 simMerged
exon.156579 chr2 23816252 23816296 Zm00004b006758c 23818361 23796674 Zm00004b006758c Zm00004b006758,Zm00004b006759 simMerged
exon.156580 chr2 23815203 23815277 Zm00004b006759 23818361 23796674 Zm00004b006758c Zm00004b006758,Zm00004b006759 simMerged
exon.156580 chr2 23815203 23815277 Zm00004b006758c 23818361 23796674 Zm00004b006758c Zm00004b006758,Zm00004b006759 simMerged
exon.156581 chr2 23809405 23809492 Zm00004b006759 23818361 23796674 Zm00004b006758c Zm00004b006758,Zm00004b006759 simMerged
exon.156581 chr2 23809405 23809492 Zm00004b006758c 23818361 23796674 Zm00004b006758c Zm00004b006758,Zm00004b006759 simMerged
exon.156582 chr2 23809177 23809286 Zm00004b006759 23818361 23796674 Zm00004b006758c Zm00004b006758,Zm00004b006759 simMerged
exon.156582 chr2 23809177 23809286 Zm00004b006758c 23818361 23796674 Zm00004b006758c Zm00004b006758,Zm00004b006759 simMerged
exon.156583 chr2 23799183 23799278 Zm00004b006759 23818361 23796674 Zm00004b006758c Zm00004b006758,Zm00004b006759 simMerged
exon.156583 chr2 23799183 23799278 Zm00004b006758c 23818361 23796674 Zm00004b006758c Zm00004b006758,Zm00004b006759 simMerged
exon.156584 chr2 23797245 23797311 Zm00004b006759 23818361 23796674 Zm00004b006758c Zm00004b006758,Zm00004b006759 simMerged
exon.156584 chr2 23797245 23797311 Zm00004b006758c 23818361 23796674 Zm00004b006758c Zm00004b006758,Zm00004b006759 simMerged
exon.156585 chr2 23796948 23797063 Zm00004b006759 23818361 23796674 Zm00004b006758c Zm00004b006758,Zm00004b006759 simMerged
exon.156585 chr2 23796948 23797063 Zm00004b006758c 23818361 23796674 Zm00004b006758c Zm00004b006758,Zm00004b006759 simMerged
exon.156586 chr2 23796191 23796674 Zm00004b006759 23818361 23796674 Zm00004b006758c Zm00004b006758,Zm00004b006759 simMerged
exon.156586 chr2 23796191 23796674 Zm00004b006758c 23818361 23796674 Zm00004b006758c Zm00004b006758,Zm00004b006759 simMerged
exon.156720 chr2 23946099 23946626 Zm00004b006761 23946099 23948117 Zm00004b006760c Zm00004b006760,Zm00004b006761 simMerged
exon.156720 chr2 23946099 23946626 Zm00004b006760c 23946099 23948117 Zm00004b006760c Zm00004b006760,Zm00004b006761 simMerged
exon.156721 chr2 23946734 23946907 Zm00004b006761 23946099 23948117 Zm00004b006760c Zm00004b006760,Zm00004b006761 simMerged
exon.156721 chr2 23946734 23946907 Zm00004b006760c 23946099 23948117 Zm00004b006760c Zm00004b006760,Zm00004b006761 simMerged
exon.156722 chr2 23947037 23947244 Zm00004b006761 23946099 23948117 Zm00004b006760c Zm00004b006760,Zm00004b006761 simMerged
exon.156722 chr2 23947037 23947244 Zm00004b006760c 23946099 23948117 Zm00004b006760c Zm00004b006760,Zm00004b006761 simMerged
exon.156723 chr2 23947366 23947414 Zm00004b006761 23946099 23948117 Zm00004b006760c Zm00004b006760,Zm00004b006761 simMerged
exon.156723 chr2 23947366 23947414 Zm00004b006760c 23946099 23948117 Zm00004b006760c Zm00004b006760,Zm00004b006761 simMerged
exon.156724 chr2 23947507 23947582 Zm00004b006761 23946099 23948117 Zm00004b006760c Zm00004b006760,Zm00004b006761 simMerged
exon.156724 chr2 23947507 23947582 Zm00004b006760c 23946099 23948117 Zm00004b006760c Zm00004b006760,Zm00004b006761 simMerged
exon.156725 chr2 23947722 23947796 Zm00004b006761 23946099 23948117 Zm00004b006760c Zm00004b006760,Zm00004b006761 simMerged
exon.156725 chr2 23947722 23947796 Zm00004b006760c 23946099 23948117 Zm00004b006760c Zm00004b006760,Zm00004b006761 simMerged
exon.156726 chr2 23947913 23948117 Zm00004b006761 23946099 23948117 Zm00004b006760c Zm00004b006760,Zm00004b006761 simMerged
exon.156726 chr2 23947913 23948117 Zm00004b006760c 23946099 23948117 Zm00004b006760c Zm00004b006760,Zm00004b006761 simMerged
exon.156741 chr2 24041225 24041639 Zm00004b006763 24041225 24037394 Zm00004b006762c Zm00004b006762,Zm00004b006763 simMerged
exon.156741 chr2 24041225 24041639 Zm00004b006762c 24041225 24037394 Zm00004b006762c Zm00004b006762,Zm00004b006763 simMerged
exon.156742 chr2 24039632 24040524 Zm00004b006763 24041225 24037394 Zm00004b006762c Zm00004b006762,Zm00004b006763 simMerged
exon.156742 chr2 24039632 24040524 Zm00004b006762c 24041225 24037394 Zm00004b006762c Zm00004b006762,Zm00004b006763 simMerged
exon.156743 chr2 24038037 24038198 Zm00004b006763 24041225 24037394 Zm00004b006762c Zm00004b006762,Zm00004b006763 simMerged
exon.156743 chr2 24038037 24038198 Zm00004b006762c 24041225 24037394 Zm00004b006762c Zm00004b006762,Zm00004b006763 simMerged
exon.156744 chr2 24037721 24037956 Zm00004b006763 24041225 24037394 Zm00004b006762c Zm00004b006762,Zm00004b006763 simMerged
exon.156744 chr2 24037721 24037956 Zm00004b006762c 24041225 24037394 Zm00004b006762c Zm00004b006762,Zm00004b006763 simMerged
exon.156745 chr2 24037514 24037601 Zm00004b006763 24041225 24037394 Zm00004b006762c Zm00004b006762,Zm00004b006763 simMerged
exon.156745 chr2 24037514 24037601 Zm00004b006762c 24041225 24037394 Zm00004b006762c Zm00004b006762,Zm00004b006763 simMerged
exon.156746 chr2 24036830 24037394 Zm00004b006763 24041225 24037394 Zm00004b006762c Zm00004b006762,Zm00004b006763 simMerged
exon.156746 chr2 24036830 24037394 Zm00004b006762c 24041225 24037394 Zm00004b006762c Zm00004b006762,Zm00004b006763 simMerged
exon.156949 chr2 24186051 24186334 Zm00004b006774 24186051 24185684 Zm00004b006773c Zm00004b006773,Zm00004b006774 simMerged
exon.156949 chr2 24186051 24186334 Zm00004b006773c 24186051 24185684 Zm00004b006773c Zm00004b006773,Zm00004b006774 simMerged
exon.156950 chr2 24185770 24185899 Zm00004b006774 24186051 24185684 Zm00004b006773c Zm00004b006773,Zm00004b006774 simMerged
exon.156950 chr2 24185770 24185899 Zm00004b006773c 24186051 24185684 Zm00004b006773c Zm00004b006773,Zm00004b006774 simMerged
exon.156951 chr2 24184642 24185684 Zm00004b006774 24186051 24185684 Zm00004b006773c Zm00004b006773,Zm00004b006774 simMerged
exon.156951 chr2 24184642 24185684 Zm00004b006773c 24186051 24185684 Zm00004b006773c Zm00004b006773,Zm00004b006774 simMerged
exon.157027 chr2 24612423 24612823 Zm00004b006779 24612423 24611740 Zm00004b006778c Zm00004b006778,Zm00004b006779 simMerged
exon.157027 chr2 24612423 24612823 Zm00004b006778c 24612423 24611740 Zm00004b006778c Zm00004b006778,Zm00004b006779 simMerged
exon.157028 chr2 24612261 24612326 Zm00004b006779 24612423 24611740 Zm00004b006778c Zm00004b006778,Zm00004b006779 simMerged
exon.157028 chr2 24612261 24612326 Zm00004b006778c 24612423 24611740 Zm00004b006778c Zm00004b006778,Zm00004b006779 simMerged
exon.157029 chr2 24611911 24612037 Zm00004b006779 24612423 24611740 Zm00004b006778c Zm00004b006778,Zm00004b006779 simMerged
exon.157029 chr2 24611911 24612037 Zm00004b006778c 24612423 24611740 Zm00004b006778c Zm00004b006778,Zm00004b006779 simMerged
exon.157030 chr2 24610214 24611740 Zm00004b006779 24612423 24611740 Zm00004b006778c Zm00004b006778,Zm00004b006779 simMerged
exon.157030 chr2 24610214 24611740 Zm00004b006778c 24612423 24611740 Zm00004b006778c Zm00004b006778,Zm00004b006779 simMerged
exon.157085 chr2 24716072 24717101 Zm00004b006782 24716072 24720053 Zm00004b006781c Zm00004b006781,Zm00004b006782 simMerged
exon.157085 chr2 24716072 24717101 Zm00004b006781c 24716072 24720053 Zm00004b006781c Zm00004b006781,Zm00004b006782 simMerged
exon.157086 chr2 24717368 24717534 Zm00004b006782 24716072 24720053 Zm00004b006781c Zm00004b006781,Zm00004b006782 simMerged
exon.157086 chr2 24717368 24717534 Zm00004b006781c 24716072 24720053 Zm00004b006781c Zm00004b006781,Zm00004b006782 simMerged
exon.157087 chr2 24717682 24717779 Zm00004b006782 24716072 24720053 Zm00004b006781c Zm00004b006781,Zm00004b006782 simMerged
exon.157087 chr2 24717682 24717779 Zm00004b006781c 24716072 24720053 Zm00004b006781c Zm00004b006781,Zm00004b006782 simMerged
exon.157088 chr2 24718173 24718523 Zm00004b006782 24716072 24720053 Zm00004b006781c Zm00004b006781,Zm00004b006782 simMerged
exon.157088 chr2 24718173 24718523 Zm00004b006781c 24716072 24720053 Zm00004b006781c Zm00004b006781,Zm00004b006782 simMerged
exon.157089 chr2 24718611 24719027 Zm00004b006782 24716072 24720053 Zm00004b006781c Zm00004b006781,Zm00004b006782 simMerged
exon.157089 chr2 24718611 24719027 Zm00004b006781c 24716072 24720053 Zm00004b006781c Zm00004b006781,Zm00004b006782 simMerged
exon.157090 chr2 24719133 24720053 Zm00004b006782 24716072 24720053 Zm00004b006781c Zm00004b006781,Zm00004b006782 simMerged
exon.157090 chr2 24719133 24720053 Zm00004b006781c 24716072 24720053 Zm00004b006781c Zm00004b006781,Zm00004b006782 simMerged
exon.157260 chr2 25034894 25036144 Zm00004b006797 25034894 25037255 Zm00004b006796c Zm00004b006796,Zm00004b006797 simMerged
exon.157260 chr2 25034894 25036144 Zm00004b006796c 25034894 25037255 Zm00004b006796c Zm00004b006796,Zm00004b006797 simMerged
exon.157261 chr2 25036236 25037255 Zm00004b006797 25034894 25037255 Zm00004b006796c Zm00004b006796,Zm00004b006797 simMerged
exon.157261 chr2 25036236 25037255 Zm00004b006796c 25034894 25037255 Zm00004b006796c Zm00004b006796,Zm00004b006797 simMerged
exon.157303 chr2 25152502 25152914 Zm00004b006801 25152502 25134962 Zm00004b006800c Zm00004b006800,Zm00004b006801 simMerged
exon.157303 chr2 25152502 25152914 Zm00004b006800c 25152502 25134962 Zm00004b006800c Zm00004b006800,Zm00004b006801 simMerged
exon.157304 chr2 25152293 25152412 Zm00004b006801 25152502 25134962 Zm00004b006800c Zm00004b006800,Zm00004b006801 simMerged
exon.157304 chr2 25152293 25152412 Zm00004b006800c 25152502 25134962 Zm00004b006800c Zm00004b006800,Zm00004b006801 simMerged
exon.157305 chr2 25152078 25152143 Zm00004b006801 25152502 25134962 Zm00004b006800c Zm00004b006800,Zm00004b006801 simMerged
exon.157305 chr2 25152078 25152143 Zm00004b006800c 25152502 25134962 Zm00004b006800c Zm00004b006800,Zm00004b006801 simMerged
exon.157306 chr2 25151550 25151733 Zm00004b006801 25152502 25134962 Zm00004b006800c Zm00004b006800,Zm00004b006801 simMerged
exon.157306 chr2 25151550 25151733 Zm00004b006800c 25152502 25134962 Zm00004b006800c Zm00004b006800,Zm00004b006801 simMerged
exon.157307 chr2 25149516 25149615 Zm00004b006801 25152502 25134962 Zm00004b006800c Zm00004b006800,Zm00004b006801 simMerged
exon.157307 chr2 25149516 25149615 Zm00004b006800c 25152502 25134962 Zm00004b006800c Zm00004b006800,Zm00004b006801 simMerged
exon.157308 chr2 25135132 25135840 Zm00004b006801 25152502 25134962 Zm00004b006800c Zm00004b006800,Zm00004b006801 simMerged
exon.157308 chr2 25135132 25135840 Zm00004b006800c 25152502 25134962 Zm00004b006800c Zm00004b006800,Zm00004b006801 simMerged
exon.157309 chr2 25134631 25134962 Zm00004b006801 25152502 25134962 Zm00004b006800c Zm00004b006800,Zm00004b006801 simMerged
exon.157309 chr2 25134631 25134962 Zm00004b006800c 25152502 25134962 Zm00004b006800c Zm00004b006800,Zm00004b006801 simMerged
exon.157342 chr2 25265746 25265790 Zm00004b006803 25265746 25259368 Zm00004b006802c Zm00004b006802,Zm00004b006803 simMerged
exon.157342 chr2 25265746 25265790 Zm00004b006802c 25265746 25259368 Zm00004b006802c Zm00004b006802,Zm00004b006803 simMerged
exon.157343 chr2 25263839 25263925 Zm00004b006803 25265746 25259368 Zm00004b006802c Zm00004b006802,Zm00004b006803 simMerged
exon.157343 chr2 25263839 25263925 Zm00004b006802c 25265746 25259368 Zm00004b006802c Zm00004b006802,Zm00004b006803 simMerged
exon.157344 chr2 25263479 25263568 Zm00004b006803 25265746 25259368 Zm00004b006802c Zm00004b006802,Zm00004b006803 simMerged
exon.157344 chr2 25263479 25263568 Zm00004b006802c 25265746 25259368 Zm00004b006802c Zm00004b006802,Zm00004b006803 simMerged
exon.157345 chr2 25263293 25263379 Zm00004b006803 25265746 25259368 Zm00004b006802c Zm00004b006802,Zm00004b006803 simMerged
exon.157345 chr2 25263293 25263379 Zm00004b006802c 25265746 25259368 Zm00004b006802c Zm00004b006802,Zm00004b006803 simMerged
exon.157346 chr2 25263080 25263205 Zm00004b006803 25265746 25259368 Zm00004b006802c Zm00004b006802,Zm00004b006803 simMerged
exon.157346 chr2 25263080 25263205 Zm00004b006802c 25265746 25259368 Zm00004b006802c Zm00004b006802,Zm00004b006803 simMerged
exon.157347 chr2 25260480 25262486 Zm00004b006803 25265746 25259368 Zm00004b006802c Zm00004b006802,Zm00004b006803 simMerged
exon.157347 chr2 25260480 25262486 Zm00004b006802c 25265746 25259368 Zm00004b006802c Zm00004b006802,Zm00004b006803 simMerged
exon.157348 chr2 25260258 25260404 Zm00004b006803 25265746 25259368 Zm00004b006802c Zm00004b006802,Zm00004b006803 simMerged
exon.157348 chr2 25260258 25260404 Zm00004b006802c 25265746 25259368 Zm00004b006802c Zm00004b006802,Zm00004b006803 simMerged
exon.157349 chr2 25259473 25259954 Zm00004b006803 25265746 25259368 Zm00004b006802c Zm00004b006802,Zm00004b006803 simMerged
exon.157349 chr2 25259473 25259954 Zm00004b006802c 25265746 25259368 Zm00004b006802c Zm00004b006802,Zm00004b006803 simMerged
exon.157350 chr2 25258836 25259368 Zm00004b006803 25265746 25259368 Zm00004b006802c Zm00004b006802,Zm00004b006803 simMerged
exon.157350 chr2 25258836 25259368 Zm00004b006802c 25265746 25259368 Zm00004b006802c Zm00004b006802,Zm00004b006803 simMerged
exon.157389 chr2 25358301 25358657 Zm00004b006805 25358301 25362089 Zm00004b006804c Zm00004b006804,Zm00004b006805 simMerged
exon.157389 chr2 25358301 25358657 Zm00004b006804c 25358301 25362089 Zm00004b006804c Zm00004b006804,Zm00004b006805 simMerged
exon.157390 chr2 25358771 25358900 Zm00004b006805 25358301 25362089 Zm00004b006804c Zm00004b006804,Zm00004b006805 simMerged
exon.157390 chr2 25358771 25358900 Zm00004b006804c 25358301 25362089 Zm00004b006804c Zm00004b006804,Zm00004b006805 simMerged
exon.157391 chr2 25359050 25359161 Zm00004b006805 25358301 25362089 Zm00004b006804c Zm00004b006804,Zm00004b006805 simMerged
exon.157391 chr2 25359050 25359161 Zm00004b006804c 25358301 25362089 Zm00004b006804c Zm00004b006804,Zm00004b006805 simMerged
exon.157392 chr2 25359551 25359626 Zm00004b006805 25358301 25362089 Zm00004b006804c Zm00004b006804,Zm00004b006805 simMerged
exon.157392 chr2 25359551 25359626 Zm00004b006804c 25358301 25362089 Zm00004b006804c Zm00004b006804,Zm00004b006805 simMerged
exon.157393 chr2 25359762 25359850 Zm00004b006805 25358301 25362089 Zm00004b006804c Zm00004b006804,Zm00004b006805 simMerged
exon.157393 chr2 25359762 25359850 Zm00004b006804c 25358301 25362089 Zm00004b006804c Zm00004b006804,Zm00004b006805 simMerged
exon.157394 chr2 25360070 25360156 Zm00004b006805 25358301 25362089 Zm00004b006804c Zm00004b006804,Zm00004b006805 simMerged
exon.157394 chr2 25360070 25360156 Zm00004b006804c 25358301 25362089 Zm00004b006804c Zm00004b006804,Zm00004b006805 simMerged
exon.157395 chr2 25360434 25360550 Zm00004b006805 25358301 25362089 Zm00004b006804c Zm00004b006804,Zm00004b006805 simMerged
exon.157395 chr2 25360434 25360550 Zm00004b006804c 25358301 25362089 Zm00004b006804c Zm00004b006804,Zm00004b006805 simMerged
exon.157396 chr2 25360659 25360766 Zm00004b006805 25358301 25362089 Zm00004b006804c Zm00004b006804,Zm00004b006805 simMerged
exon.157396 chr2 25360659 25360766 Zm00004b006804c 25358301 25362089 Zm00004b006804c Zm00004b006804,Zm00004b006805 simMerged
exon.157397 chr2 25360879 25360932 Zm00004b006805 25358301 25362089 Zm00004b006804c Zm00004b006804,Zm00004b006805 simMerged
exon.157397 chr2 25360879 25360932 Zm00004b006804c 25358301 25362089 Zm00004b006804c Zm00004b006804,Zm00004b006805 simMerged
exon.157398 chr2 25361030 25361182 Zm00004b006805 25358301 25362089 Zm00004b006804c Zm00004b006804,Zm00004b006805 simMerged
exon.157398 chr2 25361030 25361182 Zm00004b006804c 25358301 25362089 Zm00004b006804c Zm00004b006804,Zm00004b006805 simMerged
exon.157399 chr2 25361726 25362089 Zm00004b006805 25358301 25362089 Zm00004b006804c Zm00004b006804,Zm00004b006805 simMerged
exon.157399 chr2 25361726 25362089 Zm00004b006804c 25358301 25362089 Zm00004b006804c Zm00004b006804,Zm00004b006805 simMerged
exon.157413 chr2 25403095 25406145 Zm00004b006807 25403095 25406145 Zm00004b006806c Zm00004b006806,Zm00004b006807 simMerged
exon.157413 chr2 25403095 25406145 Zm00004b006806c 25403095 25406145 Zm00004b006806c Zm00004b006806,Zm00004b006807 simMerged
exon.157429 chr2 25552113 25552906 Zm00004b006811 25552113 25567462 Zm00004b006810c Zm00004b006810,Zm00004b006811 simMerged
exon.157429 chr2 25552113 25552906 Zm00004b006810c 25552113 25567462 Zm00004b006810c Zm00004b006810,Zm00004b006811 simMerged
exon.157430 chr2 25554019 25554092 Zm00004b006811 25552113 25567462 Zm00004b006810c Zm00004b006810,Zm00004b006811 simMerged
exon.157430 chr2 25554019 25554092 Zm00004b006810c 25552113 25567462 Zm00004b006810c Zm00004b006810,Zm00004b006811 simMerged
exon.157431 chr2 25554245 25554327 Zm00004b006811 25552113 25567462 Zm00004b006810c Zm00004b006810,Zm00004b006811 simMerged
exon.157431 chr2 25554245 25554327 Zm00004b006810c 25552113 25567462 Zm00004b006810c Zm00004b006810,Zm00004b006811 simMerged
exon.157432 chr2 25554398 25554509 Zm00004b006811 25552113 25567462 Zm00004b006810c Zm00004b006810,Zm00004b006811 simMerged
exon.157432 chr2 25554398 25554509 Zm00004b006810c 25552113 25567462 Zm00004b006810c Zm00004b006810,Zm00004b006811 simMerged
exon.157433 chr2 25554580 25554750 Zm00004b006811 25552113 25567462 Zm00004b006810c Zm00004b006810,Zm00004b006811 simMerged
exon.157433 chr2 25554580 25554750 Zm00004b006810c 25552113 25567462 Zm00004b006810c Zm00004b006810,Zm00004b006811 simMerged
exon.157434 chr2 25555808 25556016 Zm00004b006811 25552113 25567462 Zm00004b006810c Zm00004b006810,Zm00004b006811 simMerged
exon.157434 chr2 25555808 25556016 Zm00004b006810c 25552113 25567462 Zm00004b006810c Zm00004b006810,Zm00004b006811 simMerged
exon.157435 chr2 25566327 25566380 Zm00004b006811 25552113 25567462 Zm00004b006810c Zm00004b006810,Zm00004b006811 simMerged
exon.157435 chr2 25566327 25566380 Zm00004b006810c 25552113 25567462 Zm00004b006810c Zm00004b006810,Zm00004b006811 simMerged
exon.157436 chr2 25566988 25567084 Zm00004b006811 25552113 25567462 Zm00004b006810c Zm00004b006810,Zm00004b006811 simMerged
exon.157436 chr2 25566988 25567084 Zm00004b006810c 25552113 25567462 Zm00004b006810c Zm00004b006810,Zm00004b006811 simMerged
exon.157437 chr2 25567195 25567462 Zm00004b006811 25552113 25567462 Zm00004b006810c Zm00004b006810,Zm00004b006811 simMerged
exon.157437 chr2 25567195 25567462 Zm00004b006810c 25552113 25567462 Zm00004b006810c Zm00004b006810,Zm00004b006811 simMerged
exon.157618 chr2 25925831 25926844 Zm00004b006820 25925831 25926844 Zm00004b006819c Zm00004b006819,Zm00004b006820 simMerged
exon.157618 chr2 25925831 25926844 Zm00004b006819c 25925831 25926844 Zm00004b006819c Zm00004b006819,Zm00004b006820 simMerged
exon.157646 chr2 26132258 26132581 Zm00004b006824 26132258 26137043 Zm00004b006823c Zm00004b006823,Zm00004b006824 simMerged
exon.157646 chr2 26132258 26132581 Zm00004b006823c 26132258 26137043 Zm00004b006823c Zm00004b006823,Zm00004b006824 simMerged
exon.157647 chr2 26133027 26133578 Zm00004b006824 26132258 26137043 Zm00004b006823c Zm00004b006823,Zm00004b006824 simMerged
exon.157647 chr2 26133027 26133578 Zm00004b006823c 26132258 26137043 Zm00004b006823c Zm00004b006823,Zm00004b006824 simMerged
exon.157648 chr2 26133660 26133938 Zm00004b006824 26132258 26137043 Zm00004b006823c Zm00004b006823,Zm00004b006824 simMerged
exon.157648 chr2 26133660 26133938 Zm00004b006823c 26132258 26137043 Zm00004b006823c Zm00004b006823,Zm00004b006824 simMerged
exon.157649 chr2 26134298 26134502 Zm00004b006824 26132258 26137043 Zm00004b006823c Zm00004b006823,Zm00004b006824 simMerged
exon.157649 chr2 26134298 26134502 Zm00004b006823c 26132258 26137043 Zm00004b006823c Zm00004b006823,Zm00004b006824 simMerged
exon.157650 chr2 26134637 26134689 Zm00004b006824 26132258 26137043 Zm00004b006823c Zm00004b006823,Zm00004b006824 simMerged
exon.157650 chr2 26134637 26134689 Zm00004b006823c 26132258 26137043 Zm00004b006823c Zm00004b006823,Zm00004b006824 simMerged
exon.157651 chr2 26134774 26134841 Zm00004b006824 26132258 26137043 Zm00004b006823c Zm00004b006823,Zm00004b006824 simMerged
exon.157651 chr2 26134774 26134841 Zm00004b006823c 26132258 26137043 Zm00004b006823c Zm00004b006823,Zm00004b006824 simMerged
exon.157652 chr2 26135881 26135970 Zm00004b006824 26132258 26137043 Zm00004b006823c Zm00004b006823,Zm00004b006824 simMerged
exon.157652 chr2 26135881 26135970 Zm00004b006823c 26132258 26137043 Zm00004b006823c Zm00004b006823,Zm00004b006824 simMerged
exon.157653 chr2 26136058 26136142 Zm00004b006824 26132258 26137043 Zm00004b006823c Zm00004b006823,Zm00004b006824 simMerged
exon.157653 chr2 26136058 26136142 Zm00004b006823c 26132258 26137043 Zm00004b006823c Zm00004b006823,Zm00004b006824 simMerged
exon.157654 chr2 26136244 26137043 Zm00004b006824 26132258 26137043 Zm00004b006823c Zm00004b006823,Zm00004b006824 simMerged
exon.157654 chr2 26136244 26137043 Zm00004b006823c 26132258 26137043 Zm00004b006823c Zm00004b006823,Zm00004b006824 simMerged
exon.157861 chr2 26562490 26564316 Zm00004b006841 26562490 26564316 Zm00004b006840c Zm00004b006840,Zm00004b006841 simMerged
exon.157861 chr2 26562490 26564316 Zm00004b006840c 26562490 26564316 Zm00004b006840c Zm00004b006840,Zm00004b006841 simMerged
exon.157914 chr2 26604383 26604968 Zm00004b006846 26604383 26605757 Zm00004b006845c Zm00004b006845,Zm00004b006846 simMerged
exon.157914 chr2 26604383 26604968 Zm00004b006845c 26604383 26605757 Zm00004b006845c Zm00004b006845,Zm00004b006846 simMerged
exon.157915 chr2 26605058 26605757 Zm00004b006846 26604383 26605757 Zm00004b006845c Zm00004b006845,Zm00004b006846 simMerged
exon.157915 chr2 26605058 26605757 Zm00004b006845c 26604383 26605757 Zm00004b006845c Zm00004b006845,Zm00004b006846 simMerged
exon.157931 chr2 26640466 26640741 Zm00004b006848 26640466 26640741 Zm00004b006847c Zm00004b006847,Zm00004b006848 simMerged
exon.157931 chr2 26640466 26640741 Zm00004b006847c 26640466 26640741 Zm00004b006847c Zm00004b006847,Zm00004b006848 simMerged
exon.157972 chr2 26923123 26923546 Zm00004b006851 26923123 26937225 Zm00004b006850c Zm00004b006850,Zm00004b006851 simMerged
exon.157972 chr2 26923123 26923546 Zm00004b006850c 26923123 26937225 Zm00004b006850c Zm00004b006850,Zm00004b006851 simMerged
exon.157973 chr2 26925301 26925391 Zm00004b006851 26923123 26937225 Zm00004b006850c Zm00004b006850,Zm00004b006851 simMerged
exon.157973 chr2 26925301 26925391 Zm00004b006850c 26923123 26937225 Zm00004b006850c Zm00004b006850,Zm00004b006851 simMerged
exon.157974 chr2 26925491 26925607 Zm00004b006851 26923123 26937225 Zm00004b006850c Zm00004b006850,Zm00004b006851 simMerged
exon.157974 chr2 26925491 26925607 Zm00004b006850c 26923123 26937225 Zm00004b006850c Zm00004b006850,Zm00004b006851 simMerged
exon.157975 chr2 26925725 26925900 Zm00004b006851 26923123 26937225 Zm00004b006850c Zm00004b006850,Zm00004b006851 simMerged
exon.157975 chr2 26925725 26925900 Zm00004b006850c 26923123 26937225 Zm00004b006850c Zm00004b006850,Zm00004b006851 simMerged
exon.157976 chr2 26926014 26926860 Zm00004b006851 26923123 26937225 Zm00004b006850c Zm00004b006850,Zm00004b006851 simMerged
exon.157976 chr2 26926014 26926860 Zm00004b006850c 26923123 26937225 Zm00004b006850c Zm00004b006850,Zm00004b006851 simMerged
exon.157977 chr2 26926963 26927060 Zm00004b006851 26923123 26937225 Zm00004b006850c Zm00004b006850,Zm00004b006851 simMerged
exon.157977 chr2 26926963 26927060 Zm00004b006850c 26923123 26937225 Zm00004b006850c Zm00004b006850,Zm00004b006851 simMerged
exon.157978 chr2 26927162 26927585 Zm00004b006851 26923123 26937225 Zm00004b006850c Zm00004b006850,Zm00004b006851 simMerged
exon.157978 chr2 26927162 26927585 Zm00004b006850c 26923123 26937225 Zm00004b006850c Zm00004b006850,Zm00004b006851 simMerged
exon.157979 chr2 26927674 26928273 Zm00004b006851 26923123 26937225 Zm00004b006850c Zm00004b006850,Zm00004b006851 simMerged
exon.157979 chr2 26927674 26928273 Zm00004b006850c 26923123 26937225 Zm00004b006850c Zm00004b006850,Zm00004b006851 simMerged
exon.157980 chr2 26928427 26928531 Zm00004b006851 26923123 26937225 Zm00004b006850c Zm00004b006850,Zm00004b006851 simMerged
exon.157980 chr2 26928427 26928531 Zm00004b006850c 26923123 26937225 Zm00004b006850c Zm00004b006850,Zm00004b006851 simMerged
exon.157981 chr2 26928997 26929524 Zm00004b006851 26923123 26937225 Zm00004b006850c Zm00004b006850,Zm00004b006851 simMerged
exon.157981 chr2 26928997 26929524 Zm00004b006850c 26923123 26937225 Zm00004b006850c Zm00004b006850,Zm00004b006851 simMerged
exon.157982 chr2 26930423 26930533 Zm00004b006851 26923123 26937225 Zm00004b006850c Zm00004b006850,Zm00004b006851 simMerged
exon.157982 chr2 26930423 26930533 Zm00004b006850c 26923123 26937225 Zm00004b006850c Zm00004b006850,Zm00004b006851 simMerged
exon.157983 chr2 26930642 26930760 Zm00004b006851 26923123 26937225 Zm00004b006850c Zm00004b006850,Zm00004b006851 simMerged
exon.157983 chr2 26930642 26930760 Zm00004b006850c 26923123 26937225 Zm00004b006850c Zm00004b006850,Zm00004b006851 simMerged
exon.157984 chr2 26930858 26933684 Zm00004b006851 26923123 26937225 Zm00004b006850c Zm00004b006850,Zm00004b006851 simMerged
exon.157984 chr2 26930858 26933684 Zm00004b006850c 26923123 26937225 Zm00004b006850c Zm00004b006850,Zm00004b006851 simMerged
exon.157985 chr2 26935831 26935975 Zm00004b006851 26923123 26937225 Zm00004b006850c Zm00004b006850,Zm00004b006851 simMerged
exon.157985 chr2 26935831 26935975 Zm00004b006850c 26923123 26937225 Zm00004b006850c Zm00004b006850,Zm00004b006851 simMerged
exon.157986 chr2 26936677 26937225 Zm00004b006851 26923123 26937225 Zm00004b006850c Zm00004b006850,Zm00004b006851 simMerged
exon.157986 chr2 26936677 26937225 Zm00004b006850c 26923123 26937225 Zm00004b006850c Zm00004b006850,Zm00004b006851 simMerged
exon.158255 chr2 27332423 27332835 Zm00004b006855 27332423 27328857 Zm00004b006854c Zm00004b006854,Zm00004b006855 simMerged
exon.158255 chr2 27332423 27332835 Zm00004b006854c 27332423 27328857 Zm00004b006854c Zm00004b006854,Zm00004b006855 simMerged
exon.158256 chr2 27331806 27332322 Zm00004b006855 27332423 27328857 Zm00004b006854c Zm00004b006854,Zm00004b006855 simMerged
exon.158256 chr2 27331806 27332322 Zm00004b006854c 27332423 27328857 Zm00004b006854c Zm00004b006854,Zm00004b006855 simMerged
exon.158257 chr2 27330459 27331576 Zm00004b006855 27332423 27328857 Zm00004b006854c Zm00004b006854,Zm00004b006855 simMerged
exon.158257 chr2 27330459 27331576 Zm00004b006854c 27332423 27328857 Zm00004b006854c Zm00004b006854,Zm00004b006855 simMerged
exon.158258 chr2 27329858 27330306 Zm00004b006855 27332423 27328857 Zm00004b006854c Zm00004b006854,Zm00004b006855 simMerged
exon.158258 chr2 27329858 27330306 Zm00004b006854c 27332423 27328857 Zm00004b006854c Zm00004b006854,Zm00004b006855 simMerged
exon.158259 chr2 27329715 27329765 Zm00004b006855 27332423 27328857 Zm00004b006854c Zm00004b006854,Zm00004b006855 simMerged
exon.158259 chr2 27329715 27329765 Zm00004b006854c 27332423 27328857 Zm00004b006854c Zm00004b006854,Zm00004b006855 simMerged
exon.158260 chr2 27328968 27329061 Zm00004b006855 27332423 27328857 Zm00004b006854c Zm00004b006854,Zm00004b006855 simMerged
exon.158260 chr2 27328968 27329061 Zm00004b006854c 27332423 27328857 Zm00004b006854c Zm00004b006854,Zm00004b006855 simMerged
exon.158261 chr2 27328144 27328857 Zm00004b006855 27332423 27328857 Zm00004b006854c Zm00004b006854,Zm00004b006855 simMerged
exon.158261 chr2 27328144 27328857 Zm00004b006854c 27332423 27328857 Zm00004b006854c Zm00004b006854,Zm00004b006855 simMerged
exon.158291 chr2 27365403 27368519 Zm00004b006858 27365403 27368519 Zm00004b006857c Zm00004b006857,Zm00004b006858 simMerged
exon.158291 chr2 27365403 27368519 Zm00004b006857c 27365403 27368519 Zm00004b006857c Zm00004b006857,Zm00004b006858 simMerged
exon.158849 chr2 27652690 27653510 Zm00004b006867 27652690 27657077 Zm00004b006866c Zm00004b006866,Zm00004b006867 simMerged
exon.158849 chr2 27652690 27653510 Zm00004b006866c 27652690 27657077 Zm00004b006866c Zm00004b006866,Zm00004b006867 simMerged
exon.158850 chr2 27654355 27654669 Zm00004b006867 27652690 27657077 Zm00004b006866c Zm00004b006866,Zm00004b006867 simMerged
exon.158850 chr2 27654355 27654669 Zm00004b006866c 27652690 27657077 Zm00004b006866c Zm00004b006866,Zm00004b006867 simMerged
exon.158851 chr2 27654774 27654901 Zm00004b006867 27652690 27657077 Zm00004b006866c Zm00004b006866,Zm00004b006867 simMerged
exon.158851 chr2 27654774 27654901 Zm00004b006866c 27652690 27657077 Zm00004b006866c Zm00004b006866,Zm00004b006867 simMerged
exon.158852 chr2 27654991 27655128 Zm00004b006867 27652690 27657077 Zm00004b006866c Zm00004b006866,Zm00004b006867 simMerged
exon.158852 chr2 27654991 27655128 Zm00004b006866c 27652690 27657077 Zm00004b006866c Zm00004b006866,Zm00004b006867 simMerged
exon.158853 chr2 27655715 27655807 Zm00004b006867 27652690 27657077 Zm00004b006866c Zm00004b006866,Zm00004b006867 simMerged
exon.158853 chr2 27655715 27655807 Zm00004b006866c 27652690 27657077 Zm00004b006866c Zm00004b006866,Zm00004b006867 simMerged
exon.158854 chr2 27656067 27656175 Zm00004b006867 27652690 27657077 Zm00004b006866c Zm00004b006866,Zm00004b006867 simMerged
exon.158854 chr2 27656067 27656175 Zm00004b006866c 27652690 27657077 Zm00004b006866c Zm00004b006866,Zm00004b006867 simMerged
exon.158855 chr2 27656257 27657077 Zm00004b006867 27652690 27657077 Zm00004b006866c Zm00004b006866,Zm00004b006867 simMerged
exon.158855 chr2 27656257 27657077 Zm00004b006866c 27652690 27657077 Zm00004b006866c Zm00004b006866,Zm00004b006867 simMerged
exon.159080 chr2 27928096 27928697 Zm00004b006871 27928096 27921419 Zm00004b006870c Zm00004b006870,Zm00004b006871 simMerged
exon.159080 chr2 27928096 27928697 Zm00004b006870c 27928096 27921419 Zm00004b006870c Zm00004b006870,Zm00004b006871 simMerged
exon.159081 chr2 27927385 27927483 Zm00004b006871 27928096 27921419 Zm00004b006870c Zm00004b006870,Zm00004b006871 simMerged
exon.159081 chr2 27927385 27927483 Zm00004b006870c 27928096 27921419 Zm00004b006870c Zm00004b006870,Zm00004b006871 simMerged
exon.159082 chr2 27926645 27926822 Zm00004b006871 27928096 27921419 Zm00004b006870c Zm00004b006870,Zm00004b006871 simMerged
exon.159082 chr2 27926645 27926822 Zm00004b006870c 27928096 27921419 Zm00004b006870c Zm00004b006870,Zm00004b006871 simMerged
exon.159083 chr2 27925945 27926042 Zm00004b006871 27928096 27921419 Zm00004b006870c Zm00004b006870,Zm00004b006871 simMerged
exon.159083 chr2 27925945 27926042 Zm00004b006870c 27928096 27921419 Zm00004b006870c Zm00004b006870,Zm00004b006871 simMerged
exon.159084 chr2 27924693 27924754 Zm00004b006871 27928096 27921419 Zm00004b006870c Zm00004b006870,Zm00004b006871 simMerged
exon.159084 chr2 27924693 27924754 Zm00004b006870c 27928096 27921419 Zm00004b006870c Zm00004b006870,Zm00004b006871 simMerged
exon.159085 chr2 27924465 27924559 Zm00004b006871 27928096 27921419 Zm00004b006870c Zm00004b006870,Zm00004b006871 simMerged
exon.159085 chr2 27924465 27924559 Zm00004b006870c 27928096 27921419 Zm00004b006870c Zm00004b006870,Zm00004b006871 simMerged
exon.159086 chr2 27924193 27924357 Zm00004b006871 27928096 27921419 Zm00004b006870c Zm00004b006870,Zm00004b006871 simMerged
exon.159086 chr2 27924193 27924357 Zm00004b006870c 27928096 27921419 Zm00004b006870c Zm00004b006870,Zm00004b006871 simMerged
exon.159087 chr2 27922263 27922510 Zm00004b006871 27928096 27921419 Zm00004b006870c Zm00004b006870,Zm00004b006871 simMerged
exon.159087 chr2 27922263 27922510 Zm00004b006870c 27928096 27921419 Zm00004b006870c Zm00004b006870,Zm00004b006871 simMerged
exon.159088 chr2 27922165 27922185 Zm00004b006871 27928096 27921419 Zm00004b006870c Zm00004b006870,Zm00004b006871 simMerged
exon.159088 chr2 27922165 27922185 Zm00004b006870c 27928096 27921419 Zm00004b006870c Zm00004b006870,Zm00004b006871 simMerged
exon.159089 chr2 27920667 27921419 Zm00004b006871 27928096 27921419 Zm00004b006870c Zm00004b006870,Zm00004b006871 simMerged
exon.159089 chr2 27920667 27921419 Zm00004b006870c 27928096 27921419 Zm00004b006870c Zm00004b006870,Zm00004b006871 simMerged
exon.159269 chr2 28148349 28148819 Zm00004b006879 28148349 28148819 Zm00004b006878c Zm00004b006878,Zm00004b006879 simMerged
exon.159269 chr2 28148349 28148819 Zm00004b006878c 28148349 28148819 Zm00004b006878c Zm00004b006878,Zm00004b006879 simMerged
exon.159380 chr2 28263482 28263973 Zm00004b006884 28263482 28269719 Zm00004b006883c Zm00004b006883,Zm00004b006884 simMerged
exon.159380 chr2 28263482 28263973 Zm00004b006883c 28263482 28269719 Zm00004b006883c Zm00004b006883,Zm00004b006884 simMerged
exon.159381 chr2 28266928 28267116 Zm00004b006884 28263482 28269719 Zm00004b006883c Zm00004b006883,Zm00004b006884 simMerged
exon.159381 chr2 28266928 28267116 Zm00004b006883c 28263482 28269719 Zm00004b006883c Zm00004b006883,Zm00004b006884 simMerged
exon.159382 chr2 28267205 28267293 Zm00004b006884 28263482 28269719 Zm00004b006883c Zm00004b006883,Zm00004b006884 simMerged
exon.159382 chr2 28267205 28267293 Zm00004b006883c 28263482 28269719 Zm00004b006883c Zm00004b006883,Zm00004b006884 simMerged
exon.159383 chr2 28268366 28268689 Zm00004b006884 28263482 28269719 Zm00004b006883c Zm00004b006883,Zm00004b006884 simMerged
exon.159383 chr2 28268366 28268689 Zm00004b006883c 28263482 28269719 Zm00004b006883c Zm00004b006883,Zm00004b006884 simMerged
exon.159384 chr2 28268769 28268917 Zm00004b006884 28263482 28269719 Zm00004b006883c Zm00004b006883,Zm00004b006884 simMerged
exon.159384 chr2 28268769 28268917 Zm00004b006883c 28263482 28269719 Zm00004b006883c Zm00004b006883,Zm00004b006884 simMerged
exon.159385 chr2 28269015 28269107 Zm00004b006884 28263482 28269719 Zm00004b006883c Zm00004b006883,Zm00004b006884 simMerged
exon.159385 chr2 28269015 28269107 Zm00004b006883c 28263482 28269719 Zm00004b006883c Zm00004b006883,Zm00004b006884 simMerged
exon.159386 chr2 28269180 28269719 Zm00004b006884 28263482 28269719 Zm00004b006883c Zm00004b006883,Zm00004b006884 simMerged
exon.159386 chr2 28269180 28269719 Zm00004b006883c 28263482 28269719 Zm00004b006883c Zm00004b006883,Zm00004b006884 simMerged
exon.159843 chr2 28308540 28310169 Zm00004b006886 28308540 28308004 Zm00004b006885c Zm00004b006885,Zm00004b006886 simMerged
exon.159843 chr2 28308540 28310169 Zm00004b006885c 28308540 28308004 Zm00004b006885c Zm00004b006885,Zm00004b006886 simMerged
exon.159844 chr2 28308126 28308258 Zm00004b006886 28308540 28308004 Zm00004b006885c Zm00004b006885,Zm00004b006886 simMerged
exon.159844 chr2 28308126 28308258 Zm00004b006885c 28308540 28308004 Zm00004b006885c Zm00004b006885,Zm00004b006886 simMerged
exon.159845 chr2 28307799 28308004 Zm00004b006886 28308540 28308004 Zm00004b006885c Zm00004b006885,Zm00004b006886 simMerged
exon.159845 chr2 28307799 28308004 Zm00004b006885c 28308540 28308004 Zm00004b006885c Zm00004b006885,Zm00004b006886 simMerged
exon.159994 chr2 28768443 28768931 Zm00004b006896 28768443 28766762 Zm00004b006895c Zm00004b006895,Zm00004b006896 simMerged
exon.159994 chr2 28768443 28768931 Zm00004b006895c 28768443 28766762 Zm00004b006895c Zm00004b006895,Zm00004b006896 simMerged
exon.159995 chr2 28768266 28768364 Zm00004b006896 28768443 28766762 Zm00004b006895c Zm00004b006895,Zm00004b006896 simMerged
exon.159995 chr2 28768266 28768364 Zm00004b006895c 28768443 28766762 Zm00004b006895c Zm00004b006895,Zm00004b006896 simMerged
exon.159996 chr2 28767956 28768176 Zm00004b006896 28768443 28766762 Zm00004b006895c Zm00004b006895,Zm00004b006896 simMerged
exon.159996 chr2 28767956 28768176 Zm00004b006895c 28768443 28766762 Zm00004b006895c Zm00004b006895,Zm00004b006896 simMerged
exon.159997 chr2 28767686 28767755 Zm00004b006896 28768443 28766762 Zm00004b006895c Zm00004b006895,Zm00004b006896 simMerged
exon.159997 chr2 28767686 28767755 Zm00004b006895c 28768443 28766762 Zm00004b006895c Zm00004b006895,Zm00004b006896 simMerged
exon.159998 chr2 28767482 28767561 Zm00004b006896 28768443 28766762 Zm00004b006895c Zm00004b006895,Zm00004b006896 simMerged
exon.159998 chr2 28767482 28767561 Zm00004b006895c 28768443 28766762 Zm00004b006895c Zm00004b006895,Zm00004b006896 simMerged
exon.159999 chr2 28767161 28767225 Zm00004b006896 28768443 28766762 Zm00004b006895c Zm00004b006895,Zm00004b006896 simMerged
exon.159999 chr2 28767161 28767225 Zm00004b006895c 28768443 28766762 Zm00004b006895c Zm00004b006895,Zm00004b006896 simMerged
exon.160000 chr2 28766055 28766762 Zm00004b006896 28768443 28766762 Zm00004b006895c Zm00004b006895,Zm00004b006896 simMerged
exon.160000 chr2 28766055 28766762 Zm00004b006895c 28768443 28766762 Zm00004b006895c Zm00004b006895,Zm00004b006896 simMerged
exon.160013 chr2 28886237 28886439 Zm00004b006898 28886237 28885603 Zm00004b006897c Zm00004b006897,Zm00004b006898 simMerged
exon.160013 chr2 28886237 28886439 Zm00004b006897c 28886237 28885603 Zm00004b006897c Zm00004b006897,Zm00004b006898 simMerged
exon.160014 chr2 28886053 28886099 Zm00004b006898 28886237 28885603 Zm00004b006897c Zm00004b006897,Zm00004b006898 simMerged
exon.160014 chr2 28886053 28886099 Zm00004b006897c 28886237 28885603 Zm00004b006897c Zm00004b006897,Zm00004b006898 simMerged
exon.160015 chr2 28885698 28885768 Zm00004b006898 28886237 28885603 Zm00004b006897c Zm00004b006897,Zm00004b006898 simMerged
exon.160015 chr2 28885698 28885768 Zm00004b006897c 28886237 28885603 Zm00004b006897c Zm00004b006897,Zm00004b006898 simMerged
exon.160016 chr2 28885186 28885603 Zm00004b006898 28886237 28885603 Zm00004b006897c Zm00004b006897,Zm00004b006898 simMerged
exon.160016 chr2 28885186 28885603 Zm00004b006897c 28886237 28885603 Zm00004b006897c Zm00004b006897,Zm00004b006898 simMerged
exon.160229 chr2 29061326 29061808 Zm00004b006908 29061326 29061232 Zm00004b006907c Zm00004b006907,Zm00004b006908 simMerged
exon.160229 chr2 29061326 29061808 Zm00004b006907c 29061326 29061232 Zm00004b006907c Zm00004b006907,Zm00004b006908 simMerged
exon.160230 chr2 29061134 29061232 Zm00004b006908 29061326 29061232 Zm00004b006907c Zm00004b006907,Zm00004b006908 simMerged
exon.160230 chr2 29061134 29061232 Zm00004b006907c 29061326 29061232 Zm00004b006907c Zm00004b006907,Zm00004b006908 simMerged
exon.160253 chr2 29077986 29078264 Zm00004b006910 29077986 29078264 Zm00004b006909c Zm00004b006909,Zm00004b006910 simMerged
exon.160253 chr2 29077986 29078264 Zm00004b006909c 29077986 29078264 Zm00004b006909c Zm00004b006909,Zm00004b006910 simMerged
exon.160294 chr2 29221943 29222610 Zm00004b006916 29221943 29217664 Zm00004b006915c Zm00004b006915,Zm00004b006916 simMerged
exon.160294 chr2 29221943 29222610 Zm00004b006915c 29221943 29217664 Zm00004b006915c Zm00004b006915,Zm00004b006916 simMerged
exon.160295 chr2 29221654 29221779 Zm00004b006916 29221943 29217664 Zm00004b006915c Zm00004b006915,Zm00004b006916 simMerged
exon.160295 chr2 29221654 29221779 Zm00004b006915c 29221943 29217664 Zm00004b006915c Zm00004b006915,Zm00004b006916 simMerged
exon.160296 chr2 29219462 29219776 Zm00004b006916 29221943 29217664 Zm00004b006915c Zm00004b006915,Zm00004b006916 simMerged
exon.160296 chr2 29219462 29219776 Zm00004b006915c 29221943 29217664 Zm00004b006915c Zm00004b006915,Zm00004b006916 simMerged
exon.160297 chr2 29218687 29218815 Zm00004b006916 29221943 29217664 Zm00004b006915c Zm00004b006915,Zm00004b006916 simMerged
exon.160297 chr2 29218687 29218815 Zm00004b006915c 29221943 29217664 Zm00004b006915c Zm00004b006915,Zm00004b006916 simMerged
exon.160298 chr2 29217969 29218274 Zm00004b006916 29221943 29217664 Zm00004b006915c Zm00004b006915,Zm00004b006916 simMerged
exon.160298 chr2 29217969 29218274 Zm00004b006915c 29221943 29217664 Zm00004b006915c Zm00004b006915,Zm00004b006916 simMerged
exon.160299 chr2 29216897 29217664 Zm00004b006916 29221943 29217664 Zm00004b006915c Zm00004b006915,Zm00004b006916 simMerged
exon.160299 chr2 29216897 29217664 Zm00004b006915c 29221943 29217664 Zm00004b006915c Zm00004b006915,Zm00004b006916 simMerged
exon.160311 chr2 29252912 29254807 Zm00004b006918 29252912 29252204 Zm00004b006917c Zm00004b006917,Zm00004b006918 simMerged
exon.160311 chr2 29252912 29254807 Zm00004b006917c 29252912 29252204 Zm00004b006917c Zm00004b006917,Zm00004b006918 simMerged
exon.160312 chr2 29252637 29252763 Zm00004b006918 29252912 29252204 Zm00004b006917c Zm00004b006917,Zm00004b006918 simMerged
exon.160312 chr2 29252637 29252763 Zm00004b006917c 29252912 29252204 Zm00004b006917c Zm00004b006917,Zm00004b006918 simMerged
exon.160313 chr2 29252390 29252491 Zm00004b006918 29252912 29252204 Zm00004b006917c Zm00004b006917,Zm00004b006918 simMerged
exon.160313 chr2 29252390 29252491 Zm00004b006917c 29252912 29252204 Zm00004b006917c Zm00004b006917,Zm00004b006918 simMerged
exon.160314 chr2 29252094 29252204 Zm00004b006918 29252912 29252204 Zm00004b006917c Zm00004b006917,Zm00004b006918 simMerged
exon.160314 chr2 29252094 29252204 Zm00004b006917c 29252912 29252204 Zm00004b006917c Zm00004b006917,Zm00004b006918 simMerged
exon.160326 chr2 29305026 29305745 Zm00004b006920 29305026 29303879 Zm00004b006919c Zm00004b006919,Zm00004b006920 simMerged
exon.160326 chr2 29305026 29305745 Zm00004b006919c 29305026 29303879 Zm00004b006919c Zm00004b006919,Zm00004b006920 simMerged
exon.160327 chr2 29304801 29304941 Zm00004b006920 29305026 29303879 Zm00004b006919c Zm00004b006919,Zm00004b006920 simMerged
exon.160327 chr2 29304801 29304941 Zm00004b006919c 29305026 29303879 Zm00004b006919c Zm00004b006919,Zm00004b006920 simMerged
exon.160328 chr2 29303282 29303879 Zm00004b006920 29305026 29303879 Zm00004b006919c Zm00004b006919,Zm00004b006920 simMerged
exon.160328 chr2 29303282 29303879 Zm00004b006919c 29305026 29303879 Zm00004b006919c Zm00004b006919,Zm00004b006920 simMerged
exon.160400 chr2 29538738 29538864 Zm00004b006926 29538738 29540958 Zm00004b006925c Zm00004b006925,Zm00004b006926 simMerged
exon.160400 chr2 29538738 29538864 Zm00004b006925c 29538738 29540958 Zm00004b006925c Zm00004b006925,Zm00004b006926 simMerged
exon.160401 chr2 29539303 29539407 Zm00004b006926 29538738 29540958 Zm00004b006925c Zm00004b006925,Zm00004b006926 simMerged
exon.160401 chr2 29539303 29539407 Zm00004b006925c 29538738 29540958 Zm00004b006925c Zm00004b006925,Zm00004b006926 simMerged
exon.160402 chr2 29539505 29540958 Zm00004b006926 29538738 29540958 Zm00004b006925c Zm00004b006925,Zm00004b006926 simMerged
exon.160402 chr2 29539505 29540958 Zm00004b006925c 29538738 29540958 Zm00004b006925c Zm00004b006925,Zm00004b006926 simMerged
exon.160423 chr2 29625920 29626553 Zm00004b006928 29625920 29628980 Zm00004b006927c Zm00004b006927,Zm00004b006928 simMerged
exon.160423 chr2 29625920 29626553 Zm00004b006927c 29625920 29628980 Zm00004b006927c Zm00004b006927,Zm00004b006928 simMerged
exon.160424 chr2 29626898 29628980 Zm00004b006928 29625920 29628980 Zm00004b006927c Zm00004b006927,Zm00004b006928 simMerged
exon.160424 chr2 29626898 29628980 Zm00004b006927c 29625920 29628980 Zm00004b006927c Zm00004b006927,Zm00004b006928 simMerged
exon.160468 chr2 29651632 29652021 Zm00004b006930 29651632 29652021 Zm00004b006929c Zm00004b006929,Zm00004b006930 simMerged
exon.160468 chr2 29651632 29652021 Zm00004b006929c 29651632 29652021 Zm00004b006929c Zm00004b006929,Zm00004b006930 simMerged
exon.160538 chr2 29812289 29812588 Zm00004b006937 29812289 29813360 Zm00004b006936c Zm00004b006936,Zm00004b006937 simMerged
exon.160538 chr2 29812289 29812588 Zm00004b006936c 29812289 29813360 Zm00004b006936c Zm00004b006936,Zm00004b006937 simMerged
exon.160539 chr2 29812755 29813360 Zm00004b006937 29812289 29813360 Zm00004b006936c Zm00004b006936,Zm00004b006937 simMerged
exon.160539 chr2 29812755 29813360 Zm00004b006936c 29812289 29813360 Zm00004b006936c Zm00004b006936,Zm00004b006937 simMerged
exon.160721 chr2 30180637 30181259 Zm00004b006943 30180637 30182160 Zm00004b006942c Zm00004b006942,Zm00004b006943 simMerged
exon.160721 chr2 30180637 30181259 Zm00004b006942c 30180637 30182160 Zm00004b006942c Zm00004b006942,Zm00004b006943 simMerged
exon.160722 chr2 30181363 30181535 Zm00004b006943 30180637 30182160 Zm00004b006942c Zm00004b006942,Zm00004b006943 simMerged
exon.160722 chr2 30181363 30181535 Zm00004b006942c 30180637 30182160 Zm00004b006942c Zm00004b006942,Zm00004b006943 simMerged
exon.160723 chr2 30181642 30182160 Zm00004b006943 30180637 30182160 Zm00004b006942c Zm00004b006942,Zm00004b006943 simMerged
exon.160723 chr2 30181642 30182160 Zm00004b006942c 30180637 30182160 Zm00004b006942c Zm00004b006942,Zm00004b006943 simMerged
exon.160817 chr2 30317124 30317371 Zm00004b006948 30317124 30318187 Zm00004b006947c Zm00004b006947,Zm00004b006948 simMerged
exon.160817 chr2 30317124 30317371 Zm00004b006947c 30317124 30318187 Zm00004b006947c Zm00004b006947,Zm00004b006948 simMerged
exon.160818 chr2 30318109 30318187 Zm00004b006948 30317124 30318187 Zm00004b006947c Zm00004b006947,Zm00004b006948 simMerged
exon.160818 chr2 30318109 30318187 Zm00004b006947c 30317124 30318187 Zm00004b006947c Zm00004b006947,Zm00004b006948 simMerged
exon.160965 chr2 30345518 30345756 Zm00004b006953 30345518 30348465 Zm00004b006952c Zm00004b006952,Zm00004b006953 simMerged
exon.160965 chr2 30345518 30345756 Zm00004b006952c 30345518 30348465 Zm00004b006952c Zm00004b006952,Zm00004b006953 simMerged
exon.160966 chr2 30345846 30347846 Zm00004b006953 30345518 30348465 Zm00004b006952c Zm00004b006952,Zm00004b006953 simMerged
exon.160966 chr2 30345846 30347846 Zm00004b006952c 30345518 30348465 Zm00004b006952c Zm00004b006952,Zm00004b006953 simMerged
exon.160967 chr2 30347958 30348465 Zm00004b006953 30345518 30348465 Zm00004b006952c Zm00004b006952,Zm00004b006953 simMerged
exon.160967 chr2 30347958 30348465 Zm00004b006952c 30345518 30348465 Zm00004b006952c Zm00004b006952,Zm00004b006953 simMerged
exon.161115 chr2 30486733 30487030 Zm00004b006958 30486733 30483082 Zm00004b006957c Zm00004b006957,Zm00004b006958 simMerged
exon.161115 chr2 30486733 30487030 Zm00004b006957c 30486733 30483082 Zm00004b006957c Zm00004b006957,Zm00004b006958 simMerged
exon.161116 chr2 30486581 30486621 Zm00004b006958 30486733 30483082 Zm00004b006957c Zm00004b006957,Zm00004b006958 simMerged
exon.161116 chr2 30486581 30486621 Zm00004b006957c 30486733 30483082 Zm00004b006957c Zm00004b006957,Zm00004b006958 simMerged
exon.161117 chr2 30485833 30485839 Zm00004b006958 30486733 30483082 Zm00004b006957c Zm00004b006957,Zm00004b006958 simMerged
exon.161117 chr2 30485833 30485839 Zm00004b006957c 30486733 30483082 Zm00004b006957c Zm00004b006957,Zm00004b006958 simMerged
exon.161118 chr2 30485602 30485750 Zm00004b006958 30486733 30483082 Zm00004b006957c Zm00004b006957,Zm00004b006958 simMerged
exon.161118 chr2 30485602 30485750 Zm00004b006957c 30486733 30483082 Zm00004b006957c Zm00004b006957,Zm00004b006958 simMerged
exon.161119 chr2 30485361 30485456 Zm00004b006958 30486733 30483082 Zm00004b006957c Zm00004b006957,Zm00004b006958 simMerged
exon.161119 chr2 30485361 30485456 Zm00004b006957c 30486733 30483082 Zm00004b006957c Zm00004b006957,Zm00004b006958 simMerged
exon.161120 chr2 30485048 30485160 Zm00004b006958 30486733 30483082 Zm00004b006957c Zm00004b006957,Zm00004b006958 simMerged
exon.161120 chr2 30485048 30485160 Zm00004b006957c 30486733 30483082 Zm00004b006957c Zm00004b006957,Zm00004b006958 simMerged
exon.161121 chr2 30484380 30484441 Zm00004b006958 30486733 30483082 Zm00004b006957c Zm00004b006957,Zm00004b006958 simMerged
exon.161121 chr2 30484380 30484441 Zm00004b006957c 30486733 30483082 Zm00004b006957c Zm00004b006957,Zm00004b006958 simMerged
exon.161122 chr2 30484100 30484163 Zm00004b006958 30486733 30483082 Zm00004b006957c Zm00004b006957,Zm00004b006958 simMerged
exon.161122 chr2 30484100 30484163 Zm00004b006957c 30486733 30483082 Zm00004b006957c Zm00004b006957,Zm00004b006958 simMerged
exon.161123 chr2 30483932 30484016 Zm00004b006958 30486733 30483082 Zm00004b006957c Zm00004b006957,Zm00004b006958 simMerged
exon.161123 chr2 30483932 30484016 Zm00004b006957c 30486733 30483082 Zm00004b006957c Zm00004b006957,Zm00004b006958 simMerged
exon.161124 chr2 30483676 30483802 Zm00004b006958 30486733 30483082 Zm00004b006957c Zm00004b006957,Zm00004b006958 simMerged
exon.161124 chr2 30483676 30483802 Zm00004b006957c 30486733 30483082 Zm00004b006957c Zm00004b006957,Zm00004b006958 simMerged
exon.161125 chr2 30483372 30483595 Zm00004b006958 30486733 30483082 Zm00004b006957c Zm00004b006957,Zm00004b006958 simMerged
exon.161125 chr2 30483372 30483595 Zm00004b006957c 30486733 30483082 Zm00004b006957c Zm00004b006957,Zm00004b006958 simMerged
exon.161126 chr2 30483174 30483308 Zm00004b006958 30486733 30483082 Zm00004b006957c Zm00004b006957,Zm00004b006958 simMerged
exon.161126 chr2 30483174 30483308 Zm00004b006957c 30486733 30483082 Zm00004b006957c Zm00004b006957,Zm00004b006958 simMerged
exon.161127 chr2 30482546 30483082 Zm00004b006958 30486733 30483082 Zm00004b006957c Zm00004b006957,Zm00004b006958 simMerged
exon.161127 chr2 30482546 30483082 Zm00004b006957c 30486733 30483082 Zm00004b006957c Zm00004b006957,Zm00004b006958 simMerged
exon.161212 chr2 30965095 30966612 Zm00004b006966 30965095 30966612 Zm00004b006965c Zm00004b006965,Zm00004b006966 simMerged
exon.161212 chr2 30965095 30966612 Zm00004b006965c 30965095 30966612 Zm00004b006965c Zm00004b006965,Zm00004b006966 simMerged
exon.161414 chr2 31305923 31307011 Zm00004b006977 31305923 31307011 Zm00004b006976c Zm00004b006976,Zm00004b006977 simMerged
exon.161414 chr2 31305923 31307011 Zm00004b006976c 31305923 31307011 Zm00004b006976c Zm00004b006976,Zm00004b006977 simMerged
exon.161764 chr2 31938348 31938381 Zm00004b006991 31938348 31937437 Zm00004b006990c Zm00004b006990,Zm00004b006991 simMerged
exon.161764 chr2 31938348 31938381 Zm00004b006990c 31938348 31937437 Zm00004b006990c Zm00004b006990,Zm00004b006991 simMerged
exon.161765 chr2 31937786 31937901 Zm00004b006991 31938348 31937437 Zm00004b006990c Zm00004b006990,Zm00004b006991 simMerged
exon.161765 chr2 31937786 31937901 Zm00004b006990c 31938348 31937437 Zm00004b006990c Zm00004b006990,Zm00004b006991 simMerged
exon.161766 chr2 31937387 31937437 Zm00004b006991 31938348 31937437 Zm00004b006990c Zm00004b006990,Zm00004b006991 simMerged
exon.161766 chr2 31937387 31937437 Zm00004b006990c 31938348 31937437 Zm00004b006990c Zm00004b006990,Zm00004b006991 simMerged
exon.161806 chr2 31961263 31961349 Zm00004b006993 31961263 31961173 Zm00004b006992c Zm00004b006992,Zm00004b006993 simMerged
exon.161806 chr2 31961263 31961349 Zm00004b006992c 31961263 31961173 Zm00004b006992c Zm00004b006992,Zm00004b006993 simMerged
exon.161807 chr2 31960949 31961173 Zm00004b006993 31961263 31961173 Zm00004b006992c Zm00004b006992,Zm00004b006993 simMerged
exon.161807 chr2 31960949 31961173 Zm00004b006992c 31961263 31961173 Zm00004b006992c Zm00004b006992,Zm00004b006993 simMerged
exon.161823 chr2 31992551 31993966 Zm00004b006995 31992551 31993966 Zm00004b006994c Zm00004b006994,Zm00004b006995 simMerged
exon.161823 chr2 31992551 31993966 Zm00004b006994c 31992551 31993966 Zm00004b006994c Zm00004b006994,Zm00004b006995 simMerged
exon.162364 chr2 33285111 33285807 Zm00004b007015 33285111 33280631 Zm00004b007014c Zm00004b007014,Zm00004b007015 simMerged
exon.162364 chr2 33285111 33285807 Zm00004b007014c 33285111 33280631 Zm00004b007014c Zm00004b007014,Zm00004b007015 simMerged
exon.162365 chr2 33284282 33284410 Zm00004b007015 33285111 33280631 Zm00004b007014c Zm00004b007014,Zm00004b007015 simMerged
exon.162365 chr2 33284282 33284410 Zm00004b007014c 33285111 33280631 Zm00004b007014c Zm00004b007014,Zm00004b007015 simMerged
exon.162366 chr2 33283855 33284196 Zm00004b007015 33285111 33280631 Zm00004b007014c Zm00004b007014,Zm00004b007015 simMerged
exon.162366 chr2 33283855 33284196 Zm00004b007014c 33285111 33280631 Zm00004b007014c Zm00004b007014,Zm00004b007015 simMerged
exon.162367 chr2 33283709 33283798 Zm00004b007015 33285111 33280631 Zm00004b007014c Zm00004b007014,Zm00004b007015 simMerged
exon.162367 chr2 33283709 33283798 Zm00004b007014c 33285111 33280631 Zm00004b007014c Zm00004b007014,Zm00004b007015 simMerged
exon.162368 chr2 33279839 33280631 Zm00004b007015 33285111 33280631 Zm00004b007014c Zm00004b007014,Zm00004b007015 simMerged
exon.162368 chr2 33279839 33280631 Zm00004b007014c 33285111 33280631 Zm00004b007014c Zm00004b007014,Zm00004b007015 simMerged
exon.162444 chr2 33492248 33492589 Zm00004b007019 33492248 33492108 Zm00004b007018c Zm00004b007018,Zm00004b007019 simMerged
exon.162444 chr2 33492248 33492589 Zm00004b007018c 33492248 33492108 Zm00004b007018c Zm00004b007018,Zm00004b007019 simMerged
exon.162445 chr2 33491665 33492108 Zm00004b007019 33492248 33492108 Zm00004b007018c Zm00004b007018,Zm00004b007019 simMerged
exon.162445 chr2 33491665 33492108 Zm00004b007018c 33492248 33492108 Zm00004b007018c Zm00004b007018,Zm00004b007019 simMerged
exon.162482 chr2 33574827 33575130 Zm00004b007021 33574827 33574534 Zm00004b007020c Zm00004b007020,Zm00004b007021 simMerged
exon.162482 chr2 33574827 33575130 Zm00004b007020c 33574827 33574534 Zm00004b007020c Zm00004b007020,Zm00004b007021 simMerged
exon.162483 chr2 33574628 33574702 Zm00004b007021 33574827 33574534 Zm00004b007020c Zm00004b007020,Zm00004b007021 simMerged
exon.162483 chr2 33574628 33574702 Zm00004b007020c 33574827 33574534 Zm00004b007020c Zm00004b007020,Zm00004b007021 simMerged
exon.162484 chr2 33573590 33574534 Zm00004b007021 33574827 33574534 Zm00004b007020c Zm00004b007020,Zm00004b007021 simMerged
exon.162484 chr2 33573590 33574534 Zm00004b007020c 33574827 33574534 Zm00004b007020c Zm00004b007020,Zm00004b007021 simMerged
exon.162754 chr2 34369826 34370215 Zm00004b007044 34369826 34370215 Zm00004b007043c Zm00004b007043,Zm00004b007044 simMerged
exon.162754 chr2 34369826 34370215 Zm00004b007043c 34369826 34370215 Zm00004b007043c Zm00004b007043,Zm00004b007044 simMerged
exon.162890 chr2 34536784 34536873 Zm00004b007049 34536784 34537999 Zm00004b007048c Zm00004b007048,Zm00004b007049 simMerged
exon.162890 chr2 34536784 34536873 Zm00004b007048c 34536784 34537999 Zm00004b007048c Zm00004b007048,Zm00004b007049 simMerged
exon.162891 chr2 34537480 34537999 Zm00004b007049 34536784 34537999 Zm00004b007048c Zm00004b007048,Zm00004b007049 simMerged
exon.162891 chr2 34537480 34537999 Zm00004b007048c 34536784 34537999 Zm00004b007048c Zm00004b007048,Zm00004b007049 simMerged
exon.163005 chr2 35066708 35066910 Zm00004b007060 35066708 35065633 Zm00004b007059c Zm00004b007059,Zm00004b007060 simMerged
exon.163005 chr2 35066708 35066910 Zm00004b007059c 35066708 35065633 Zm00004b007059c Zm00004b007059,Zm00004b007060 simMerged
exon.163006 chr2 35065714 35066211 Zm00004b007060 35066708 35065633 Zm00004b007059c Zm00004b007059,Zm00004b007060 simMerged
exon.163006 chr2 35065714 35066211 Zm00004b007059c 35066708 35065633 Zm00004b007059c Zm00004b007059,Zm00004b007060 simMerged
exon.163007 chr2 35065116 35065633 Zm00004b007060 35066708 35065633 Zm00004b007059c Zm00004b007059,Zm00004b007060 simMerged
exon.163007 chr2 35065116 35065633 Zm00004b007059c 35066708 35065633 Zm00004b007059c Zm00004b007059,Zm00004b007060 simMerged
exon.163064 chr2 35168971 35169436 Zm00004b007066 35168971 35170124 Zm00004b007065c Zm00004b007065,Zm00004b007066 simMerged
exon.163064 chr2 35168971 35169436 Zm00004b007065c 35168971 35170124 Zm00004b007065c Zm00004b007065,Zm00004b007066 simMerged
exon.163065 chr2 35169565 35170124 Zm00004b007066 35168971 35170124 Zm00004b007065c Zm00004b007065,Zm00004b007066 simMerged
exon.163065 chr2 35169565 35170124 Zm00004b007065c 35168971 35170124 Zm00004b007065c Zm00004b007065,Zm00004b007066 simMerged
exon.163074 chr2 35205091 35205504 Zm00004b007068 35205091 35206080 Zm00004b007067c Zm00004b007067,Zm00004b007068 simMerged
exon.163074 chr2 35205091 35205504 Zm00004b007067c 35205091 35206080 Zm00004b007067c Zm00004b007067,Zm00004b007068 simMerged
exon.163075 chr2 35205615 35206080 Zm00004b007068 35205091 35206080 Zm00004b007067c Zm00004b007067,Zm00004b007068 simMerged
exon.163075 chr2 35205615 35206080 Zm00004b007067c 35205091 35206080 Zm00004b007067c Zm00004b007067,Zm00004b007068 simMerged
exon.163141 chr2 35236602 35237382 Zm00004b007070 35236602 35238768 Zm00004b007069c Zm00004b007069,Zm00004b007070 simMerged
exon.163141 chr2 35236602 35237382 Zm00004b007069c 35236602 35238768 Zm00004b007069c Zm00004b007069,Zm00004b007070 simMerged
exon.163142 chr2 35237468 35237533 Zm00004b007070 35236602 35238768 Zm00004b007069c Zm00004b007069,Zm00004b007070 simMerged
exon.163142 chr2 35237468 35237533 Zm00004b007069c 35236602 35238768 Zm00004b007069c Zm00004b007069,Zm00004b007070 simMerged
exon.163143 chr2 35237695 35237931 Zm00004b007070 35236602 35238768 Zm00004b007069c Zm00004b007069,Zm00004b007070 simMerged
exon.163143 chr2 35237695 35237931 Zm00004b007069c 35236602 35238768 Zm00004b007069c Zm00004b007069,Zm00004b007070 simMerged
exon.163144 chr2 35238043 35238349 Zm00004b007070 35236602 35238768 Zm00004b007069c Zm00004b007069,Zm00004b007070 simMerged
exon.163144 chr2 35238043 35238349 Zm00004b007069c 35236602 35238768 Zm00004b007069c Zm00004b007069,Zm00004b007070 simMerged
exon.163145 chr2 35238371 35238768 Zm00004b007070 35236602 35238768 Zm00004b007069c Zm00004b007069,Zm00004b007070 simMerged
exon.163145 chr2 35238371 35238768 Zm00004b007069c 35236602 35238768 Zm00004b007069c Zm00004b007069,Zm00004b007070 simMerged
exon.163159 chr2 35285480 35285888 Zm00004b007072 35285480 35283807 Zm00004b007071c Zm00004b007071,Zm00004b007072 simMerged
exon.163159 chr2 35285480 35285888 Zm00004b007071c 35285480 35283807 Zm00004b007071c Zm00004b007071,Zm00004b007072 simMerged
exon.163160 chr2 35285028 35285091 Zm00004b007072 35285480 35283807 Zm00004b007071c Zm00004b007071,Zm00004b007072 simMerged
exon.163160 chr2 35285028 35285091 Zm00004b007071c 35285480 35283807 Zm00004b007071c Zm00004b007071,Zm00004b007072 simMerged
exon.163161 chr2 35284171 35284578 Zm00004b007072 35285480 35283807 Zm00004b007071c Zm00004b007071,Zm00004b007072 simMerged
exon.163161 chr2 35284171 35284578 Zm00004b007071c 35285480 35283807 Zm00004b007071c Zm00004b007071,Zm00004b007072 simMerged
exon.163162 chr2 35282832 35283807 Zm00004b007072 35285480 35283807 Zm00004b007071c Zm00004b007071,Zm00004b007072 simMerged
exon.163162 chr2 35282832 35283807 Zm00004b007071c 35285480 35283807 Zm00004b007071c Zm00004b007071,Zm00004b007072 simMerged
exon.163263 chr2 35396619 35396713 Zm00004b007075 35396619 35395060 Zm00004b007074c Zm00004b007074,Zm00004b007075 simMerged
exon.163263 chr2 35396619 35396713 Zm00004b007074c 35396619 35395060 Zm00004b007074c Zm00004b007074,Zm00004b007075 simMerged
exon.163264 chr2 35395573 35395783 Zm00004b007075 35396619 35395060 Zm00004b007074c Zm00004b007074,Zm00004b007075 simMerged
exon.163264 chr2 35395573 35395783 Zm00004b007074c 35396619 35395060 Zm00004b007074c Zm00004b007074,Zm00004b007075 simMerged
exon.163265 chr2 35395388 35395452 Zm00004b007075 35396619 35395060 Zm00004b007074c Zm00004b007074,Zm00004b007075 simMerged
exon.163265 chr2 35395388 35395452 Zm00004b007074c 35396619 35395060 Zm00004b007074c Zm00004b007074,Zm00004b007075 simMerged
exon.163266 chr2 35394899 35395060 Zm00004b007075 35396619 35395060 Zm00004b007074c Zm00004b007074,Zm00004b007075 simMerged
exon.163266 chr2 35394899 35395060 Zm00004b007074c 35396619 35395060 Zm00004b007074c Zm00004b007074,Zm00004b007075 simMerged
exon.163342 chr2 35541068 35541377 Zm00004b007078 35541068 35516708 Zm00004b007077c Zm00004b007077,Zm00004b007078 simMerged
exon.163342 chr2 35541068 35541377 Zm00004b007077c 35541068 35516708 Zm00004b007077c Zm00004b007077,Zm00004b007078 simMerged
exon.163343 chr2 35540841 35540970 Zm00004b007078 35541068 35516708 Zm00004b007077c Zm00004b007077,Zm00004b007078 simMerged
exon.163343 chr2 35540841 35540970 Zm00004b007077c 35541068 35516708 Zm00004b007077c Zm00004b007077,Zm00004b007078 simMerged
exon.163344 chr2 35540555 35540704 Zm00004b007078 35541068 35516708 Zm00004b007077c Zm00004b007077,Zm00004b007078 simMerged
exon.163344 chr2 35540555 35540704 Zm00004b007077c 35541068 35516708 Zm00004b007077c Zm00004b007077,Zm00004b007078 simMerged
exon.163345 chr2 35540309 35540465 Zm00004b007078 35541068 35516708 Zm00004b007077c Zm00004b007077,Zm00004b007078 simMerged
exon.163345 chr2 35540309 35540465 Zm00004b007077c 35541068 35516708 Zm00004b007077c Zm00004b007077,Zm00004b007078 simMerged
exon.163346 chr2 35539992 35540173 Zm00004b007078 35541068 35516708 Zm00004b007077c Zm00004b007077,Zm00004b007078 simMerged
exon.163346 chr2 35539992 35540173 Zm00004b007077c 35541068 35516708 Zm00004b007077c Zm00004b007077,Zm00004b007078 simMerged
exon.163347 chr2 35539640 35539752 Zm00004b007078 35541068 35516708 Zm00004b007077c Zm00004b007077,Zm00004b007078 simMerged
exon.163347 chr2 35539640 35539752 Zm00004b007077c 35541068 35516708 Zm00004b007077c Zm00004b007077,Zm00004b007078 simMerged
exon.163348 chr2 35539442 35539541 Zm00004b007078 35541068 35516708 Zm00004b007077c Zm00004b007077,Zm00004b007078 simMerged
exon.163348 chr2 35539442 35539541 Zm00004b007077c 35541068 35516708 Zm00004b007077c Zm00004b007077,Zm00004b007078 simMerged
exon.163349 chr2 35533239 35533439 Zm00004b007078 35541068 35516708 Zm00004b007077c Zm00004b007077,Zm00004b007078 simMerged
exon.163349 chr2 35533239 35533439 Zm00004b007077c 35541068 35516708 Zm00004b007077c Zm00004b007077,Zm00004b007078 simMerged
exon.163350 chr2 35533011 35533159 Zm00004b007078 35541068 35516708 Zm00004b007077c Zm00004b007077,Zm00004b007078 simMerged
exon.163350 chr2 35533011 35533159 Zm00004b007077c 35541068 35516708 Zm00004b007077c Zm00004b007077,Zm00004b007078 simMerged
exon.163351 chr2 35532796 35532937 Zm00004b007078 35541068 35516708 Zm00004b007077c Zm00004b007077,Zm00004b007078 simMerged
exon.163351 chr2 35532796 35532937 Zm00004b007077c 35541068 35516708 Zm00004b007077c Zm00004b007077,Zm00004b007078 simMerged
exon.163352 chr2 35532573 35532713 Zm00004b007078 35541068 35516708 Zm00004b007077c Zm00004b007077,Zm00004b007078 simMerged
exon.163352 chr2 35532573 35532713 Zm00004b007077c 35541068 35516708 Zm00004b007077c Zm00004b007077,Zm00004b007078 simMerged
exon.163353 chr2 35532277 35532465 Zm00004b007078 35541068 35516708 Zm00004b007077c Zm00004b007077,Zm00004b007078 simMerged
exon.163353 chr2 35532277 35532465 Zm00004b007077c 35541068 35516708 Zm00004b007077c Zm00004b007077,Zm00004b007078 simMerged
exon.163354 chr2 35531717 35531960 Zm00004b007078 35541068 35516708 Zm00004b007077c Zm00004b007077,Zm00004b007078 simMerged
exon.163354 chr2 35531717 35531960 Zm00004b007077c 35541068 35516708 Zm00004b007077c Zm00004b007077,Zm00004b007078 simMerged
exon.163355 chr2 35531574 35531613 Zm00004b007078 35541068 35516708 Zm00004b007077c Zm00004b007077,Zm00004b007078 simMerged
exon.163355 chr2 35531574 35531613 Zm00004b007077c 35541068 35516708 Zm00004b007077c Zm00004b007077,Zm00004b007078 simMerged
exon.163356 chr2 35528425 35528659 Zm00004b007078 35541068 35516708 Zm00004b007077c Zm00004b007077,Zm00004b007078 simMerged
exon.163356 chr2 35528425 35528659 Zm00004b007077c 35541068 35516708 Zm00004b007077c Zm00004b007077,Zm00004b007078 simMerged
exon.163357 chr2 35527901 35528092 Zm00004b007078 35541068 35516708 Zm00004b007077c Zm00004b007077,Zm00004b007078 simMerged
exon.163357 chr2 35527901 35528092 Zm00004b007077c 35541068 35516708 Zm00004b007077c Zm00004b007077,Zm00004b007078 simMerged
exon.163358 chr2 35526834 35526932 Zm00004b007078 35541068 35516708 Zm00004b007077c Zm00004b007077,Zm00004b007078 simMerged
exon.163358 chr2 35526834 35526932 Zm00004b007077c 35541068 35516708 Zm00004b007077c Zm00004b007077,Zm00004b007078 simMerged
exon.163359 chr2 35524711 35524914 Zm00004b007078 35541068 35516708 Zm00004b007077c Zm00004b007077,Zm00004b007078 simMerged
exon.163359 chr2 35524711 35524914 Zm00004b007077c 35541068 35516708 Zm00004b007077c Zm00004b007077,Zm00004b007078 simMerged
exon.163360 chr2 35524362 35524637 Zm00004b007078 35541068 35516708 Zm00004b007077c Zm00004b007077,Zm00004b007078 simMerged
exon.163360 chr2 35524362 35524637 Zm00004b007077c 35541068 35516708 Zm00004b007077c Zm00004b007077,Zm00004b007078 simMerged
exon.163361 chr2 35520678 35520825 Zm00004b007078 35541068 35516708 Zm00004b007077c Zm00004b007077,Zm00004b007078 simMerged
exon.163361 chr2 35520678 35520825 Zm00004b007077c 35541068 35516708 Zm00004b007077c Zm00004b007077,Zm00004b007078 simMerged
exon.163362 chr2 35520095 35520246 Zm00004b007078 35541068 35516708 Zm00004b007077c Zm00004b007077,Zm00004b007078 simMerged
exon.163362 chr2 35520095 35520246 Zm00004b007077c 35541068 35516708 Zm00004b007077c Zm00004b007077,Zm00004b007078 simMerged
exon.163363 chr2 35518231 35518386 Zm00004b007078 35541068 35516708 Zm00004b007077c Zm00004b007077,Zm00004b007078 simMerged
exon.163363 chr2 35518231 35518386 Zm00004b007077c 35541068 35516708 Zm00004b007077c Zm00004b007077,Zm00004b007078 simMerged
exon.163364 chr2 35518022 35518138 Zm00004b007078 35541068 35516708 Zm00004b007077c Zm00004b007077,Zm00004b007078 simMerged
exon.163364 chr2 35518022 35518138 Zm00004b007077c 35541068 35516708 Zm00004b007077c Zm00004b007077,Zm00004b007078 simMerged
exon.163365 chr2 35517855 35517937 Zm00004b007078 35541068 35516708 Zm00004b007077c Zm00004b007077,Zm00004b007078 simMerged
exon.163365 chr2 35517855 35517937 Zm00004b007077c 35541068 35516708 Zm00004b007077c Zm00004b007077,Zm00004b007078 simMerged
exon.163366 chr2 35517206 35517410 Zm00004b007078 35541068 35516708 Zm00004b007077c Zm00004b007077,Zm00004b007078 simMerged
exon.163366 chr2 35517206 35517410 Zm00004b007077c 35541068 35516708 Zm00004b007077c Zm00004b007077,Zm00004b007078 simMerged
exon.163367 chr2 35516889 35517091 Zm00004b007078 35541068 35516708 Zm00004b007077c Zm00004b007077,Zm00004b007078 simMerged
exon.163367 chr2 35516889 35517091 Zm00004b007077c 35541068 35516708 Zm00004b007077c Zm00004b007077,Zm00004b007078 simMerged
exon.163368 chr2 35516224 35516708 Zm00004b007078 35541068 35516708 Zm00004b007077c Zm00004b007077,Zm00004b007078 simMerged
exon.163368 chr2 35516224 35516708 Zm00004b007077c 35541068 35516708 Zm00004b007077c Zm00004b007077,Zm00004b007078 simMerged
exon.163445 chr2 35771070 35771336 Zm00004b007081 35771070 35771336 Zm00004b007080c Zm00004b007080,Zm00004b007081 simMerged
exon.163445 chr2 35771070 35771336 Zm00004b007080c 35771070 35771336 Zm00004b007080c Zm00004b007080,Zm00004b007081 simMerged
exon.163460 chr2 35872194 35872290 Zm00004b007084 35872194 35874880 Zm00004b007083c Zm00004b007083,Zm00004b007084 simMerged
exon.163460 chr2 35872194 35872290 Zm00004b007083c 35872194 35874880 Zm00004b007083c Zm00004b007083,Zm00004b007084 simMerged
exon.163461 chr2 35873110 35873588 Zm00004b007084 35872194 35874880 Zm00004b007083c Zm00004b007083,Zm00004b007084 simMerged
exon.163461 chr2 35873110 35873588 Zm00004b007083c 35872194 35874880 Zm00004b007083c Zm00004b007083,Zm00004b007084 simMerged
exon.163462 chr2 35873665 35873783 Zm00004b007084 35872194 35874880 Zm00004b007083c Zm00004b007083,Zm00004b007084 simMerged
exon.163462 chr2 35873665 35873783 Zm00004b007083c 35872194 35874880 Zm00004b007083c Zm00004b007083,Zm00004b007084 simMerged
exon.163463 chr2 35873910 35874880 Zm00004b007084 35872194 35874880 Zm00004b007083c Zm00004b007083,Zm00004b007084 simMerged
exon.163463 chr2 35873910 35874880 Zm00004b007083c 35872194 35874880 Zm00004b007083c Zm00004b007083,Zm00004b007084 simMerged
exon.163656 chr2 36374055 36374518 Zm00004b007094 36374055 36369938 Zm00004b007093c Zm00004b007093,Zm00004b007094 simMerged
exon.163656 chr2 36374055 36374518 Zm00004b007093c 36374055 36369938 Zm00004b007093c Zm00004b007093,Zm00004b007094 simMerged
exon.163657 chr2 36373396 36373434 Zm00004b007094 36374055 36369938 Zm00004b007093c Zm00004b007093,Zm00004b007094 simMerged
exon.163657 chr2 36373396 36373434 Zm00004b007093c 36374055 36369938 Zm00004b007093c Zm00004b007093,Zm00004b007094 simMerged
exon.163658 chr2 36373224 36373277 Zm00004b007094 36374055 36369938 Zm00004b007093c Zm00004b007093,Zm00004b007094 simMerged
exon.163658 chr2 36373224 36373277 Zm00004b007093c 36374055 36369938 Zm00004b007093c Zm00004b007093,Zm00004b007094 simMerged
exon.163659 chr2 36373069 36373132 Zm00004b007094 36374055 36369938 Zm00004b007093c Zm00004b007093,Zm00004b007094 simMerged
exon.163659 chr2 36373069 36373132 Zm00004b007093c 36374055 36369938 Zm00004b007093c Zm00004b007093,Zm00004b007094 simMerged
exon.163660 chr2 36372713 36372771 Zm00004b007094 36374055 36369938 Zm00004b007093c Zm00004b007093,Zm00004b007094 simMerged
exon.163660 chr2 36372713 36372771 Zm00004b007093c 36374055 36369938 Zm00004b007093c Zm00004b007093,Zm00004b007094 simMerged
exon.163661 chr2 36371896 36372020 Zm00004b007094 36374055 36369938 Zm00004b007093c Zm00004b007093,Zm00004b007094 simMerged
exon.163661 chr2 36371896 36372020 Zm00004b007093c 36374055 36369938 Zm00004b007093c Zm00004b007093,Zm00004b007094 simMerged
exon.163662 chr2 36371735 36371794 Zm00004b007094 36374055 36369938 Zm00004b007093c Zm00004b007093,Zm00004b007094 simMerged
exon.163662 chr2 36371735 36371794 Zm00004b007093c 36374055 36369938 Zm00004b007093c Zm00004b007093,Zm00004b007094 simMerged
exon.163663 chr2 36371529 36371587 Zm00004b007094 36374055 36369938 Zm00004b007093c Zm00004b007093,Zm00004b007094 simMerged
exon.163663 chr2 36371529 36371587 Zm00004b007093c 36374055 36369938 Zm00004b007093c Zm00004b007093,Zm00004b007094 simMerged
exon.163664 chr2 36370854 36370927 Zm00004b007094 36374055 36369938 Zm00004b007093c Zm00004b007093,Zm00004b007094 simMerged
exon.163664 chr2 36370854 36370927 Zm00004b007093c 36374055 36369938 Zm00004b007093c Zm00004b007093,Zm00004b007094 simMerged
exon.163665 chr2 36370549 36370587 Zm00004b007094 36374055 36369938 Zm00004b007093c Zm00004b007093,Zm00004b007094 simMerged
exon.163665 chr2 36370549 36370587 Zm00004b007093c 36374055 36369938 Zm00004b007093c Zm00004b007093,Zm00004b007094 simMerged
exon.163666 chr2 36370385 36370447 Zm00004b007094 36374055 36369938 Zm00004b007093c Zm00004b007093,Zm00004b007094 simMerged
exon.163666 chr2 36370385 36370447 Zm00004b007093c 36374055 36369938 Zm00004b007093c Zm00004b007093,Zm00004b007094 simMerged
exon.163667 chr2 36370230 36370277 Zm00004b007094 36374055 36369938 Zm00004b007093c Zm00004b007093,Zm00004b007094 simMerged
exon.163667 chr2 36370230 36370277 Zm00004b007093c 36374055 36369938 Zm00004b007093c Zm00004b007093,Zm00004b007094 simMerged
exon.163668 chr2 36370019 36370147 Zm00004b007094 36374055 36369938 Zm00004b007093c Zm00004b007093,Zm00004b007094 simMerged
exon.163668 chr2 36370019 36370147 Zm00004b007093c 36374055 36369938 Zm00004b007093c Zm00004b007093,Zm00004b007094 simMerged
exon.163669 chr2 36369518 36369938 Zm00004b007094 36374055 36369938 Zm00004b007093c Zm00004b007093,Zm00004b007094 simMerged
exon.163669 chr2 36369518 36369938 Zm00004b007093c 36374055 36369938 Zm00004b007093c Zm00004b007093,Zm00004b007094 simMerged
exon.164059 chr2 37324418 37324921 Zm00004b007107 37324418 37324921 Zm00004b007106c Zm00004b007106,Zm00004b007107 simMerged
exon.164059 chr2 37324418 37324921 Zm00004b007106c 37324418 37324921 Zm00004b007106c Zm00004b007106,Zm00004b007107 simMerged
exon.164093 chr2 37541966 37543846 Zm00004b007111 37541966 37543846 Zm00004b007110c Zm00004b007110,Zm00004b007111 simMerged
exon.164093 chr2 37541966 37543846 Zm00004b007110c 37541966 37543846 Zm00004b007110c Zm00004b007110,Zm00004b007111 simMerged
exon.164256 chr2 38065147 38065394 Zm00004b007119 38065147 38058806 Zm00004b007118c Zm00004b007118,Zm00004b007119 simMerged
exon.164256 chr2 38065147 38065394 Zm00004b007118c 38065147 38058806 Zm00004b007118c Zm00004b007118,Zm00004b007119 simMerged
exon.164257 chr2 38064411 38064513 Zm00004b007119 38065147 38058806 Zm00004b007118c Zm00004b007118,Zm00004b007119 simMerged
exon.164257 chr2 38064411 38064513 Zm00004b007118c 38065147 38058806 Zm00004b007118c Zm00004b007118,Zm00004b007119 simMerged
exon.164258 chr2 38064253 38064321 Zm00004b007119 38065147 38058806 Zm00004b007118c Zm00004b007118,Zm00004b007119 simMerged
exon.164258 chr2 38064253 38064321 Zm00004b007118c 38065147 38058806 Zm00004b007118c Zm00004b007118,Zm00004b007119 simMerged
exon.164259 chr2 38063850 38063923 Zm00004b007119 38065147 38058806 Zm00004b007118c Zm00004b007118,Zm00004b007119 simMerged
exon.164259 chr2 38063850 38063923 Zm00004b007118c 38065147 38058806 Zm00004b007118c Zm00004b007118,Zm00004b007119 simMerged
exon.164260 chr2 38061064 38061193 Zm00004b007119 38065147 38058806 Zm00004b007118c Zm00004b007118,Zm00004b007119 simMerged
exon.164260 chr2 38061064 38061193 Zm00004b007118c 38065147 38058806 Zm00004b007118c Zm00004b007118,Zm00004b007119 simMerged
exon.164261 chr2 38059720 38059824 Zm00004b007119 38065147 38058806 Zm00004b007118c Zm00004b007118,Zm00004b007119 simMerged
exon.164261 chr2 38059720 38059824 Zm00004b007118c 38065147 38058806 Zm00004b007118c Zm00004b007118,Zm00004b007119 simMerged
exon.164262 chr2 38059169 38059376 Zm00004b007119 38065147 38058806 Zm00004b007118c Zm00004b007118,Zm00004b007119 simMerged
exon.164262 chr2 38059169 38059376 Zm00004b007118c 38065147 38058806 Zm00004b007118c Zm00004b007118,Zm00004b007119 simMerged
exon.164263 chr2 38058680 38058806 Zm00004b007119 38065147 38058806 Zm00004b007118c Zm00004b007118,Zm00004b007119 simMerged
exon.164263 chr2 38058680 38058806 Zm00004b007118c 38065147 38058806 Zm00004b007118c Zm00004b007118,Zm00004b007119 simMerged
exon.164322 chr2 38113407 38114014 Zm00004b007122 38113407 38118820 Zm00004b007121c Zm00004b007121,Zm00004b007122 simMerged
exon.164322 chr2 38113407 38114014 Zm00004b007121c 38113407 38118820 Zm00004b007121c Zm00004b007121,Zm00004b007122 simMerged
exon.164323 chr2 38115355 38115424 Zm00004b007122 38113407 38118820 Zm00004b007121c Zm00004b007121,Zm00004b007122 simMerged
exon.164323 chr2 38115355 38115424 Zm00004b007121c 38113407 38118820 Zm00004b007121c Zm00004b007121,Zm00004b007122 simMerged
exon.164324 chr2 38115538 38115710 Zm00004b007122 38113407 38118820 Zm00004b007121c Zm00004b007121,Zm00004b007122 simMerged
exon.164324 chr2 38115538 38115710 Zm00004b007121c 38113407 38118820 Zm00004b007121c Zm00004b007121,Zm00004b007122 simMerged
exon.164325 chr2 38115833 38116007 Zm00004b007122 38113407 38118820 Zm00004b007121c Zm00004b007121,Zm00004b007122 simMerged
exon.164325 chr2 38115833 38116007 Zm00004b007121c 38113407 38118820 Zm00004b007121c Zm00004b007121,Zm00004b007122 simMerged
exon.164326 chr2 38116099 38116265 Zm00004b007122 38113407 38118820 Zm00004b007121c Zm00004b007121,Zm00004b007122 simMerged
exon.164326 chr2 38116099 38116265 Zm00004b007121c 38113407 38118820 Zm00004b007121c Zm00004b007121,Zm00004b007122 simMerged
exon.164327 chr2 38116411 38116630 Zm00004b007122 38113407 38118820 Zm00004b007121c Zm00004b007121,Zm00004b007122 simMerged
exon.164327 chr2 38116411 38116630 Zm00004b007121c 38113407 38118820 Zm00004b007121c Zm00004b007121,Zm00004b007122 simMerged
exon.164328 chr2 38116713 38116817 Zm00004b007122 38113407 38118820 Zm00004b007121c Zm00004b007121,Zm00004b007122 simMerged
exon.164328 chr2 38116713 38116817 Zm00004b007121c 38113407 38118820 Zm00004b007121c Zm00004b007121,Zm00004b007122 simMerged
exon.164329 chr2 38117070 38117222 Zm00004b007122 38113407 38118820 Zm00004b007121c Zm00004b007121,Zm00004b007122 simMerged
exon.164329 chr2 38117070 38117222 Zm00004b007121c 38113407 38118820 Zm00004b007121c Zm00004b007121,Zm00004b007122 simMerged
exon.164330 chr2 38118365 38118820 Zm00004b007122 38113407 38118820 Zm00004b007121c Zm00004b007121,Zm00004b007122 simMerged
exon.164330 chr2 38118365 38118820 Zm00004b007121c 38113407 38118820 Zm00004b007121c Zm00004b007121,Zm00004b007122 simMerged
exon.164416 chr2 38356209 38356556 Zm00004b007126 38356209 38355063 Zm00004b007125c Zm00004b007125,Zm00004b007126 simMerged
exon.164416 chr2 38356209 38356556 Zm00004b007125c 38356209 38355063 Zm00004b007125c Zm00004b007125,Zm00004b007126 simMerged
exon.164417 chr2 38355905 38355912 Zm00004b007126 38356209 38355063 Zm00004b007125c Zm00004b007125,Zm00004b007126 simMerged
exon.164417 chr2 38355905 38355912 Zm00004b007125c 38356209 38355063 Zm00004b007125c Zm00004b007125,Zm00004b007126 simMerged
exon.164418 chr2 38355329 38355398 Zm00004b007126 38356209 38355063 Zm00004b007125c Zm00004b007125,Zm00004b007126 simMerged
exon.164418 chr2 38355329 38355398 Zm00004b007125c 38356209 38355063 Zm00004b007125c Zm00004b007125,Zm00004b007126 simMerged
exon.164419 chr2 38355152 38355216 Zm00004b007126 38356209 38355063 Zm00004b007125c Zm00004b007125,Zm00004b007126 simMerged
exon.164419 chr2 38355152 38355216 Zm00004b007125c 38356209 38355063 Zm00004b007125c Zm00004b007125,Zm00004b007126 simMerged
exon.164420 chr2 38355045 38355063 Zm00004b007126 38356209 38355063 Zm00004b007125c Zm00004b007125,Zm00004b007126 simMerged
exon.164420 chr2 38355045 38355063 Zm00004b007125c 38356209 38355063 Zm00004b007125c Zm00004b007125,Zm00004b007126 simMerged
exon.164575 chr2 38368689 38369662 Zm00004b007128 38368689 38363159 Zm00004b007127c Zm00004b007127,Zm00004b007128 simMerged
exon.164575 chr2 38368689 38369662 Zm00004b007127c 38368689 38363159 Zm00004b007127c Zm00004b007127,Zm00004b007128 simMerged
exon.164576 chr2 38367960 38368068 Zm00004b007128 38368689 38363159 Zm00004b007127c Zm00004b007127,Zm00004b007128 simMerged
exon.164576 chr2 38367960 38368068 Zm00004b007127c 38368689 38363159 Zm00004b007127c Zm00004b007127,Zm00004b007128 simMerged
exon.164577 chr2 38367670 38367862 Zm00004b007128 38368689 38363159 Zm00004b007127c Zm00004b007127,Zm00004b007128 simMerged
exon.164577 chr2 38367670 38367862 Zm00004b007127c 38368689 38363159 Zm00004b007127c Zm00004b007127,Zm00004b007128 simMerged
exon.164578 chr2 38367432 38367568 Zm00004b007128 38368689 38363159 Zm00004b007127c Zm00004b007127,Zm00004b007128 simMerged
exon.164578 chr2 38367432 38367568 Zm00004b007127c 38368689 38363159 Zm00004b007127c Zm00004b007127,Zm00004b007128 simMerged
exon.164579 chr2 38366874 38367162 Zm00004b007128 38368689 38363159 Zm00004b007127c Zm00004b007127,Zm00004b007128 simMerged
exon.164579 chr2 38366874 38367162 Zm00004b007127c 38368689 38363159 Zm00004b007127c Zm00004b007127,Zm00004b007128 simMerged
exon.164580 chr2 38366606 38366712 Zm00004b007128 38368689 38363159 Zm00004b007127c Zm00004b007127,Zm00004b007128 simMerged
exon.164580 chr2 38366606 38366712 Zm00004b007127c 38368689 38363159 Zm00004b007127c Zm00004b007127,Zm00004b007128 simMerged
exon.164581 chr2 38366372 38366528 Zm00004b007128 38368689 38363159 Zm00004b007127c Zm00004b007127,Zm00004b007128 simMerged
exon.164581 chr2 38366372 38366528 Zm00004b007127c 38368689 38363159 Zm00004b007127c Zm00004b007127,Zm00004b007128 simMerged
exon.164582 chr2 38365889 38366087 Zm00004b007128 38368689 38363159 Zm00004b007127c Zm00004b007127,Zm00004b007128 simMerged
exon.164582 chr2 38365889 38366087 Zm00004b007127c 38368689 38363159 Zm00004b007127c Zm00004b007127,Zm00004b007128 simMerged
exon.164583 chr2 38365524 38365764 Zm00004b007128 38368689 38363159 Zm00004b007127c Zm00004b007127,Zm00004b007128 simMerged
exon.164583 chr2 38365524 38365764 Zm00004b007127c 38368689 38363159 Zm00004b007127c Zm00004b007127,Zm00004b007128 simMerged
exon.164584 chr2 38364948 38365411 Zm00004b007128 38368689 38363159 Zm00004b007127c Zm00004b007127,Zm00004b007128 simMerged
exon.164584 chr2 38364948 38365411 Zm00004b007127c 38368689 38363159 Zm00004b007127c Zm00004b007127,Zm00004b007128 simMerged
exon.164585 chr2 38364630 38364926 Zm00004b007128 38368689 38363159 Zm00004b007127c Zm00004b007127,Zm00004b007128 simMerged
exon.164585 chr2 38364630 38364926 Zm00004b007127c 38368689 38363159 Zm00004b007127c Zm00004b007127,Zm00004b007128 simMerged
exon.164586 chr2 38363861 38363915 Zm00004b007128 38368689 38363159 Zm00004b007127c Zm00004b007127,Zm00004b007128 simMerged
exon.164586 chr2 38363861 38363915 Zm00004b007127c 38368689 38363159 Zm00004b007127c Zm00004b007127,Zm00004b007128 simMerged
exon.164587 chr2 38360527 38363159 Zm00004b007128 38368689 38363159 Zm00004b007127c Zm00004b007127,Zm00004b007128 simMerged
exon.164587 chr2 38360527 38363159 Zm00004b007127c 38368689 38363159 Zm00004b007127c Zm00004b007127,Zm00004b007128 simMerged
exon.164641 chr2 38419751 38419954 Zm00004b007130 38419751 38424433 Zm00004b007129c Zm00004b007129,Zm00004b007130 simMerged
exon.164641 chr2 38419751 38419954 Zm00004b007129c 38419751 38424433 Zm00004b007129c Zm00004b007129,Zm00004b007130 simMerged
exon.164642 chr2 38420081 38420251 Zm00004b007130 38419751 38424433 Zm00004b007129c Zm00004b007129,Zm00004b007130 simMerged
exon.164642 chr2 38420081 38420251 Zm00004b007129c 38419751 38424433 Zm00004b007129c Zm00004b007129,Zm00004b007130 simMerged
exon.164643 chr2 38421929 38422023 Zm00004b007130 38419751 38424433 Zm00004b007129c Zm00004b007129,Zm00004b007130 simMerged
exon.164643 chr2 38421929 38422023 Zm00004b007129c 38419751 38424433 Zm00004b007129c Zm00004b007129,Zm00004b007130 simMerged
exon.164644 chr2 38422115 38424433 Zm00004b007130 38419751 38424433 Zm00004b007129c Zm00004b007129,Zm00004b007130 simMerged
exon.164644 chr2 38422115 38424433 Zm00004b007129c 38419751 38424433 Zm00004b007129c Zm00004b007129,Zm00004b007130 simMerged
exon.164720 chr2 38632809 38634116 Zm00004b007135 38632809 38642470 Zm00004b007134c Zm00004b007134,Zm00004b007135 simMerged
exon.164720 chr2 38632809 38634116 Zm00004b007134c 38632809 38642470 Zm00004b007134c Zm00004b007134,Zm00004b007135 simMerged
exon.164721 chr2 38641103 38641195 Zm00004b007135 38632809 38642470 Zm00004b007134c Zm00004b007134,Zm00004b007135 simMerged
exon.164721 chr2 38641103 38641195 Zm00004b007134c 38632809 38642470 Zm00004b007134c Zm00004b007134,Zm00004b007135 simMerged
exon.164722 chr2 38641287 38641326 Zm00004b007135 38632809 38642470 Zm00004b007134c Zm00004b007134,Zm00004b007135 simMerged
exon.164722 chr2 38641287 38641326 Zm00004b007134c 38632809 38642470 Zm00004b007134c Zm00004b007134,Zm00004b007135 simMerged
exon.164723 chr2 38642235 38642288 Zm00004b007135 38632809 38642470 Zm00004b007134c Zm00004b007134,Zm00004b007135 simMerged
exon.164723 chr2 38642235 38642288 Zm00004b007134c 38632809 38642470 Zm00004b007134c Zm00004b007134,Zm00004b007135 simMerged
exon.164724 chr2 38642367 38642470 Zm00004b007135 38632809 38642470 Zm00004b007134c Zm00004b007134,Zm00004b007135 simMerged
exon.164724 chr2 38642367 38642470 Zm00004b007134c 38632809 38642470 Zm00004b007134c Zm00004b007134,Zm00004b007135 simMerged
exon.164745 chr2 38647046 38647609 Zm00004b007137 38647046 38646953 Zm00004b007136c Zm00004b007136,Zm00004b007137 simMerged
exon.164745 chr2 38647046 38647609 Zm00004b007136c 38647046 38646953 Zm00004b007136c Zm00004b007136,Zm00004b007137 simMerged
exon.164746 chr2 38645785 38646953 Zm00004b007137 38647046 38646953 Zm00004b007136c Zm00004b007136,Zm00004b007137 simMerged
exon.164746 chr2 38645785 38646953 Zm00004b007136c 38647046 38646953 Zm00004b007136c Zm00004b007136,Zm00004b007137 simMerged
exon.164793 chr2 38725586 38726340 Zm00004b007140 38725586 38725071 Zm00004b007139c Zm00004b007139,Zm00004b007140 simMerged
exon.164793 chr2 38725586 38726340 Zm00004b007139c 38725586 38725071 Zm00004b007139c Zm00004b007139,Zm00004b007140 simMerged
exon.164794 chr2 38724009 38725071 Zm00004b007140 38725586 38725071 Zm00004b007139c Zm00004b007139,Zm00004b007140 simMerged
exon.164794 chr2 38724009 38725071 Zm00004b007139c 38725586 38725071 Zm00004b007139c Zm00004b007139,Zm00004b007140 simMerged
exon.164928 chr2 39016816 39016889 Zm00004b007151 39016816 39013291 Zm00004b007150c Zm00004b007150,Zm00004b007151 simMerged
exon.164928 chr2 39016816 39016889 Zm00004b007150c 39016816 39013291 Zm00004b007150c Zm00004b007150,Zm00004b007151 simMerged
exon.164929 chr2 39016018 39016099 Zm00004b007151 39016816 39013291 Zm00004b007150c Zm00004b007150,Zm00004b007151 simMerged
exon.164929 chr2 39016018 39016099 Zm00004b007150c 39016816 39013291 Zm00004b007150c Zm00004b007150,Zm00004b007151 simMerged
exon.164930 chr2 39014862 39014948 Zm00004b007151 39016816 39013291 Zm00004b007150c Zm00004b007150,Zm00004b007151 simMerged
exon.164930 chr2 39014862 39014948 Zm00004b007150c 39016816 39013291 Zm00004b007150c Zm00004b007150,Zm00004b007151 simMerged
exon.164931 chr2 39014514 39014598 Zm00004b007151 39016816 39013291 Zm00004b007150c Zm00004b007150,Zm00004b007151 simMerged
exon.164931 chr2 39014514 39014598 Zm00004b007150c 39016816 39013291 Zm00004b007150c Zm00004b007150,Zm00004b007151 simMerged
exon.164932 chr2 39013909 39014014 Zm00004b007151 39016816 39013291 Zm00004b007150c Zm00004b007150,Zm00004b007151 simMerged
exon.164932 chr2 39013909 39014014 Zm00004b007150c 39016816 39013291 Zm00004b007150c Zm00004b007150,Zm00004b007151 simMerged
exon.164933 chr2 39013555 39013641 Zm00004b007151 39016816 39013291 Zm00004b007150c Zm00004b007150,Zm00004b007151 simMerged
exon.164933 chr2 39013555 39013641 Zm00004b007150c 39016816 39013291 Zm00004b007150c Zm00004b007150,Zm00004b007151 simMerged
exon.164934 chr2 39013378 39013475 Zm00004b007151 39016816 39013291 Zm00004b007150c Zm00004b007150,Zm00004b007151 simMerged
exon.164934 chr2 39013378 39013475 Zm00004b007150c 39016816 39013291 Zm00004b007150c Zm00004b007150,Zm00004b007151 simMerged
exon.164935 chr2 39012990 39013291 Zm00004b007151 39016816 39013291 Zm00004b007150c Zm00004b007150,Zm00004b007151 simMerged
exon.164935 chr2 39012990 39013291 Zm00004b007150c 39016816 39013291 Zm00004b007150c Zm00004b007150,Zm00004b007151 simMerged
exon.164968 chr2 39202409 39202557 Zm00004b007154 39202409 39208135 Zm00004b007153c Zm00004b007153,Zm00004b007154 simMerged
exon.164968 chr2 39202409 39202557 Zm00004b007153c 39202409 39208135 Zm00004b007153c Zm00004b007153,Zm00004b007154 simMerged
exon.164969 chr2 39204057 39204195 Zm00004b007154 39202409 39208135 Zm00004b007153c Zm00004b007153,Zm00004b007154 simMerged
exon.164969 chr2 39204057 39204195 Zm00004b007153c 39202409 39208135 Zm00004b007153c Zm00004b007153,Zm00004b007154 simMerged
exon.164970 chr2 39206132 39206318 Zm00004b007154 39202409 39208135 Zm00004b007153c Zm00004b007153,Zm00004b007154 simMerged
exon.164970 chr2 39206132 39206318 Zm00004b007153c 39202409 39208135 Zm00004b007153c Zm00004b007153,Zm00004b007154 simMerged
exon.164971 chr2 39206424 39206929 Zm00004b007154 39202409 39208135 Zm00004b007153c Zm00004b007153,Zm00004b007154 simMerged
exon.164971 chr2 39206424 39206929 Zm00004b007153c 39202409 39208135 Zm00004b007153c Zm00004b007153,Zm00004b007154 simMerged
exon.164972 chr2 39207156 39207350 Zm00004b007154 39202409 39208135 Zm00004b007153c Zm00004b007153,Zm00004b007154 simMerged
exon.164972 chr2 39207156 39207350 Zm00004b007153c 39202409 39208135 Zm00004b007153c Zm00004b007153,Zm00004b007154 simMerged
exon.164973 chr2 39207537 39207764 Zm00004b007154 39202409 39208135 Zm00004b007153c Zm00004b007153,Zm00004b007154 simMerged
exon.164973 chr2 39207537 39207764 Zm00004b007153c 39202409 39208135 Zm00004b007153c Zm00004b007153,Zm00004b007154 simMerged
exon.164974 chr2 39207873 39208135 Zm00004b007154 39202409 39208135 Zm00004b007153c Zm00004b007153,Zm00004b007154 simMerged
exon.164974 chr2 39207873 39208135 Zm00004b007153c 39202409 39208135 Zm00004b007153c Zm00004b007153,Zm00004b007154 simMerged
exon.165119 chr2 39658154 39658802 Zm00004b007164 39658154 39665495 Zm00004b007163c Zm00004b007163,Zm00004b007164 simMerged
exon.165119 chr2 39658154 39658802 Zm00004b007163c 39658154 39665495 Zm00004b007163c Zm00004b007163,Zm00004b007164 simMerged
exon.165120 chr2 39660805 39660914 Zm00004b007164 39658154 39665495 Zm00004b007163c Zm00004b007163,Zm00004b007164 simMerged
exon.165120 chr2 39660805 39660914 Zm00004b007163c 39658154 39665495 Zm00004b007163c Zm00004b007163,Zm00004b007164 simMerged
exon.165121 chr2 39660997 39661302 Zm00004b007164 39658154 39665495 Zm00004b007163c Zm00004b007163,Zm00004b007164 simMerged
exon.165121 chr2 39660997 39661302 Zm00004b007163c 39658154 39665495 Zm00004b007163c Zm00004b007163,Zm00004b007164 simMerged
exon.165122 chr2 39661560 39661672 Zm00004b007164 39658154 39665495 Zm00004b007163c Zm00004b007163,Zm00004b007164 simMerged
exon.165122 chr2 39661560 39661672 Zm00004b007163c 39658154 39665495 Zm00004b007163c Zm00004b007163,Zm00004b007164 simMerged
exon.165123 chr2 39661780 39662110 Zm00004b007164 39658154 39665495 Zm00004b007163c Zm00004b007163,Zm00004b007164 simMerged
exon.165123 chr2 39661780 39662110 Zm00004b007163c 39658154 39665495 Zm00004b007163c Zm00004b007163,Zm00004b007164 simMerged
exon.165124 chr2 39662188 39662403 Zm00004b007164 39658154 39665495 Zm00004b007163c Zm00004b007163,Zm00004b007164 simMerged
exon.165124 chr2 39662188 39662403 Zm00004b007163c 39658154 39665495 Zm00004b007163c Zm00004b007163,Zm00004b007164 simMerged
exon.165125 chr2 39662490 39662726 Zm00004b007164 39658154 39665495 Zm00004b007163c Zm00004b007163,Zm00004b007164 simMerged
exon.165125 chr2 39662490 39662726 Zm00004b007163c 39658154 39665495 Zm00004b007163c Zm00004b007163,Zm00004b007164 simMerged
exon.165126 chr2 39663317 39663502 Zm00004b007164 39658154 39665495 Zm00004b007163c Zm00004b007163,Zm00004b007164 simMerged
exon.165126 chr2 39663317 39663502 Zm00004b007163c 39658154 39665495 Zm00004b007163c Zm00004b007163,Zm00004b007164 simMerged
exon.165127 chr2 39663813 39663953 Zm00004b007164 39658154 39665495 Zm00004b007163c Zm00004b007163,Zm00004b007164 simMerged
exon.165127 chr2 39663813 39663953 Zm00004b007163c 39658154 39665495 Zm00004b007163c Zm00004b007163,Zm00004b007164 simMerged
exon.165128 chr2 39664508 39664776 Zm00004b007164 39658154 39665495 Zm00004b007163c Zm00004b007163,Zm00004b007164 simMerged
exon.165128 chr2 39664508 39664776 Zm00004b007163c 39658154 39665495 Zm00004b007163c Zm00004b007163,Zm00004b007164 simMerged
exon.165129 chr2 39664875 39664956 Zm00004b007164 39658154 39665495 Zm00004b007163c Zm00004b007163,Zm00004b007164 simMerged
exon.165129 chr2 39664875 39664956 Zm00004b007163c 39658154 39665495 Zm00004b007163c Zm00004b007163,Zm00004b007164 simMerged
exon.165130 chr2 39665095 39665357 Zm00004b007164 39658154 39665495 Zm00004b007163c Zm00004b007163,Zm00004b007164 simMerged
exon.165130 chr2 39665095 39665357 Zm00004b007163c 39658154 39665495 Zm00004b007163c Zm00004b007163,Zm00004b007164 simMerged
exon.165131 chr2 39665379 39665495 Zm00004b007164 39658154 39665495 Zm00004b007163c Zm00004b007163,Zm00004b007164 simMerged
exon.165131 chr2 39665379 39665495 Zm00004b007163c 39658154 39665495 Zm00004b007163c Zm00004b007163,Zm00004b007164 simMerged
exon.165192 chr2 39812226 39812415 Zm00004b007171 39812226 39810028 Zm00004b007170c Zm00004b007170,Zm00004b007171 simMerged
exon.165192 chr2 39812226 39812415 Zm00004b007170c 39812226 39810028 Zm00004b007170c Zm00004b007170,Zm00004b007171 simMerged
exon.165193 chr2 39811503 39812126 Zm00004b007171 39812226 39810028 Zm00004b007170c Zm00004b007170,Zm00004b007171 simMerged
exon.165193 chr2 39811503 39812126 Zm00004b007170c 39812226 39810028 Zm00004b007170c Zm00004b007170,Zm00004b007171 simMerged
exon.165194 chr2 39809918 39810028 Zm00004b007171 39812226 39810028 Zm00004b007170c Zm00004b007170,Zm00004b007171 simMerged
exon.165194 chr2 39809918 39810028 Zm00004b007170c 39812226 39810028 Zm00004b007170c Zm00004b007170,Zm00004b007171 simMerged
exon.165230 chr2 39820718 39821728 Zm00004b007173 39820718 39821728 Zm00004b007172c Zm00004b007172,Zm00004b007173 simMerged
exon.165230 chr2 39820718 39821728 Zm00004b007172c 39820718 39821728 Zm00004b007172c Zm00004b007172,Zm00004b007173 simMerged
exon.165301 chr2 40065448 40065713 Zm00004b007178 40065448 40051675 Zm00004b007177c Zm00004b007177,Zm00004b007178 simMerged
exon.165301 chr2 40065448 40065713 Zm00004b007177c 40065448 40051675 Zm00004b007177c Zm00004b007177,Zm00004b007178 simMerged
exon.165302 chr2 40065196 40065375 Zm00004b007178 40065448 40051675 Zm00004b007177c Zm00004b007177,Zm00004b007178 simMerged
exon.165302 chr2 40065196 40065375 Zm00004b007177c 40065448 40051675 Zm00004b007177c Zm00004b007177,Zm00004b007178 simMerged
exon.165303 chr2 40064055 40064336 Zm00004b007178 40065448 40051675 Zm00004b007177c Zm00004b007177,Zm00004b007178 simMerged
exon.165303 chr2 40064055 40064336 Zm00004b007177c 40065448 40051675 Zm00004b007177c Zm00004b007177,Zm00004b007178 simMerged
exon.165304 chr2 40060160 40060768 Zm00004b007178 40065448 40051675 Zm00004b007177c Zm00004b007177,Zm00004b007178 simMerged
exon.165304 chr2 40060160 40060768 Zm00004b007177c 40065448 40051675 Zm00004b007177c Zm00004b007177,Zm00004b007178 simMerged
exon.165305 chr2 40059631 40059734 Zm00004b007178 40065448 40051675 Zm00004b007177c Zm00004b007177,Zm00004b007178 simMerged
exon.165305 chr2 40059631 40059734 Zm00004b007177c 40065448 40051675 Zm00004b007177c Zm00004b007177,Zm00004b007178 simMerged
exon.165306 chr2 40051053 40051675 Zm00004b007178 40065448 40051675 Zm00004b007177c Zm00004b007177,Zm00004b007178 simMerged
exon.165306 chr2 40051053 40051675 Zm00004b007177c 40065448 40051675 Zm00004b007177c Zm00004b007177,Zm00004b007178 simMerged
exon.165380 chr2 40274636 40275142 Zm00004b007182 40274636 40280576 Zm00004b007181c Zm00004b007181,Zm00004b007182 simMerged
exon.165380 chr2 40274636 40275142 Zm00004b007181c 40274636 40280576 Zm00004b007181c Zm00004b007181,Zm00004b007182 simMerged
exon.165381 chr2 40276745 40277179 Zm00004b007182 40274636 40280576 Zm00004b007181c Zm00004b007181,Zm00004b007182 simMerged
exon.165381 chr2 40276745 40277179 Zm00004b007181c 40274636 40280576 Zm00004b007181c Zm00004b007181,Zm00004b007182 simMerged
exon.165382 chr2 40277774 40277941 Zm00004b007182 40274636 40280576 Zm00004b007181c Zm00004b007181,Zm00004b007182 simMerged
exon.165382 chr2 40277774 40277941 Zm00004b007181c 40274636 40280576 Zm00004b007181c Zm00004b007181,Zm00004b007182 simMerged
exon.165383 chr2 40278653 40279341 Zm00004b007182 40274636 40280576 Zm00004b007181c Zm00004b007181,Zm00004b007182 simMerged
exon.165383 chr2 40278653 40279341 Zm00004b007181c 40274636 40280576 Zm00004b007181c Zm00004b007181,Zm00004b007182 simMerged
exon.165384 chr2 40279426 40279584 Zm00004b007182 40274636 40280576 Zm00004b007181c Zm00004b007181,Zm00004b007182 simMerged
exon.165384 chr2 40279426 40279584 Zm00004b007181c 40274636 40280576 Zm00004b007181c Zm00004b007181,Zm00004b007182 simMerged
exon.165385 chr2 40279683 40280576 Zm00004b007182 40274636 40280576 Zm00004b007181c Zm00004b007181,Zm00004b007182 simMerged
exon.165385 chr2 40279683 40280576 Zm00004b007181c 40274636 40280576 Zm00004b007181c Zm00004b007181,Zm00004b007182 simMerged
exon.165502 chr2 40707296 40707431 Zm00004b007190 40707296 40704589 Zm00004b007189c Zm00004b007189,Zm00004b007190 simMerged
exon.165502 chr2 40707296 40707431 Zm00004b007189c 40707296 40704589 Zm00004b007189c Zm00004b007189,Zm00004b007190 simMerged
exon.165503 chr2 40707177 40707275 Zm00004b007190 40707296 40704589 Zm00004b007189c Zm00004b007189,Zm00004b007190 simMerged
exon.165503 chr2 40707177 40707275 Zm00004b007189c 40707296 40704589 Zm00004b007189c Zm00004b007189,Zm00004b007190 simMerged
exon.165504 chr2 40706870 40707009 Zm00004b007190 40707296 40704589 Zm00004b007189c Zm00004b007189,Zm00004b007190 simMerged
exon.165504 chr2 40706870 40707009 Zm00004b007189c 40707296 40704589 Zm00004b007189c Zm00004b007189,Zm00004b007190 simMerged
exon.165505 chr2 40705729 40705797 Zm00004b007190 40707296 40704589 Zm00004b007189c Zm00004b007189,Zm00004b007190 simMerged
exon.165505 chr2 40705729 40705797 Zm00004b007189c 40707296 40704589 Zm00004b007189c Zm00004b007189,Zm00004b007190 simMerged
exon.165506 chr2 40704654 40705071 Zm00004b007190 40707296 40704589 Zm00004b007189c Zm00004b007189,Zm00004b007190 simMerged
exon.165506 chr2 40704654 40705071 Zm00004b007189c 40707296 40704589 Zm00004b007189c Zm00004b007189,Zm00004b007190 simMerged
exon.165507 chr2 40704557 40704589 Zm00004b007190 40707296 40704589 Zm00004b007189c Zm00004b007189,Zm00004b007190 simMerged
exon.165507 chr2 40704557 40704589 Zm00004b007189c 40707296 40704589 Zm00004b007189c Zm00004b007189,Zm00004b007190 simMerged
exon.165522 chr2 40741183 40741734 Zm00004b007192 40741183 40738336 Zm00004b007191c Zm00004b007191,Zm00004b007192 simMerged
exon.165522 chr2 40741183 40741734 Zm00004b007191c 40741183 40738336 Zm00004b007191c Zm00004b007191,Zm00004b007192 simMerged
exon.165523 chr2 40740043 40740679 Zm00004b007192 40741183 40738336 Zm00004b007191c Zm00004b007191,Zm00004b007192 simMerged
exon.165523 chr2 40740043 40740679 Zm00004b007191c 40741183 40738336 Zm00004b007191c Zm00004b007191,Zm00004b007192 simMerged
exon.165524 chr2 40739632 40739871 Zm00004b007192 40741183 40738336 Zm00004b007191c Zm00004b007191,Zm00004b007192 simMerged
exon.165524 chr2 40739632 40739871 Zm00004b007191c 40741183 40738336 Zm00004b007191c Zm00004b007191,Zm00004b007192 simMerged
exon.165525 chr2 40739414 40739500 Zm00004b007192 40741183 40738336 Zm00004b007191c Zm00004b007191,Zm00004b007192 simMerged
exon.165525 chr2 40739414 40739500 Zm00004b007191c 40741183 40738336 Zm00004b007191c Zm00004b007191,Zm00004b007192 simMerged
exon.165526 chr2 40739166 40739244 Zm00004b007192 40741183 40738336 Zm00004b007191c Zm00004b007191,Zm00004b007192 simMerged
exon.165526 chr2 40739166 40739244 Zm00004b007191c 40741183 40738336 Zm00004b007191c Zm00004b007191,Zm00004b007192 simMerged
exon.165527 chr2 40738833 40738939 Zm00004b007192 40741183 40738336 Zm00004b007191c Zm00004b007191,Zm00004b007192 simMerged
exon.165527 chr2 40738833 40738939 Zm00004b007191c 40741183 40738336 Zm00004b007191c Zm00004b007191,Zm00004b007192 simMerged
exon.165528 chr2 40738208 40738336 Zm00004b007192 40741183 40738336 Zm00004b007191c Zm00004b007191,Zm00004b007192 simMerged
exon.165528 chr2 40738208 40738336 Zm00004b007191c 40741183 40738336 Zm00004b007191c Zm00004b007191,Zm00004b007192 simMerged
exon.165629 chr2 41087502 41087510 Zm00004b007195 41087502 41088160 Zm00004b007194c Zm00004b007194,Zm00004b007195 simMerged
exon.165629 chr2 41087502 41087510 Zm00004b007194c 41087502 41088160 Zm00004b007194c Zm00004b007194,Zm00004b007195 simMerged
exon.165630 chr2 41087648 41087726 Zm00004b007195 41087502 41088160 Zm00004b007194c Zm00004b007194,Zm00004b007195 simMerged
exon.165630 chr2 41087648 41087726 Zm00004b007194c 41087502 41088160 Zm00004b007194c Zm00004b007194,Zm00004b007195 simMerged
exon.165631 chr2 41087892 41088160 Zm00004b007195 41087502 41088160 Zm00004b007194c Zm00004b007194,Zm00004b007195 simMerged
exon.165631 chr2 41087892 41088160 Zm00004b007194c 41087502 41088160 Zm00004b007194c Zm00004b007194,Zm00004b007195 simMerged
exon.165658 chr2 41265360 41265408 Zm00004b007199 41265360 41266108 Zm00004b007198c Zm00004b007198,Zm00004b007199 simMerged
exon.165658 chr2 41265360 41265408 Zm00004b007198c 41265360 41266108 Zm00004b007198c Zm00004b007198,Zm00004b007199 simMerged
exon.165659 chr2 41265553 41265631 Zm00004b007199 41265360 41266108 Zm00004b007198c Zm00004b007198,Zm00004b007199 simMerged
exon.165659 chr2 41265553 41265631 Zm00004b007198c 41265360 41266108 Zm00004b007198c Zm00004b007198,Zm00004b007199 simMerged
exon.165660 chr2 41265750 41266108 Zm00004b007199 41265360 41266108 Zm00004b007198c Zm00004b007198,Zm00004b007199 simMerged
exon.165660 chr2 41265750 41266108 Zm00004b007198c 41265360 41266108 Zm00004b007198c Zm00004b007198,Zm00004b007199 simMerged
exon.165691 chr2 41305996 41306466 Zm00004b007203 41305996 41306466 Zm00004b007202c Zm00004b007202,Zm00004b007203 simMerged
exon.165691 chr2 41305996 41306466 Zm00004b007202c 41305996 41306466 Zm00004b007202c Zm00004b007202,Zm00004b007203 simMerged
exon.165919 chr2 41408915 41409069 Zm00004b007206 41408915 41408670 Zm00004b007205c Zm00004b007205,Zm00004b007206 simMerged
exon.165919 chr2 41408915 41409069 Zm00004b007205c 41408915 41408670 Zm00004b007205c Zm00004b007205,Zm00004b007206 simMerged
exon.165920 chr2 41408777 41408826 Zm00004b007206 41408915 41408670 Zm00004b007205c Zm00004b007205,Zm00004b007206 simMerged
exon.165920 chr2 41408777 41408826 Zm00004b007205c 41408915 41408670 Zm00004b007205c Zm00004b007205,Zm00004b007206 simMerged
exon.165921 chr2 41408216 41408670 Zm00004b007206 41408915 41408670 Zm00004b007205c Zm00004b007205,Zm00004b007206 simMerged
exon.165921 chr2 41408216 41408670 Zm00004b007205c 41408915 41408670 Zm00004b007205c Zm00004b007205,Zm00004b007206 simMerged
exon.166122 chr2 41798275 41798667 Zm00004b007214 41798275 41798667 Zm00004b007213c Zm00004b007213,Zm00004b007214 simMerged
exon.166122 chr2 41798275 41798667 Zm00004b007213c 41798275 41798667 Zm00004b007213c Zm00004b007213,Zm00004b007214 simMerged
exon.166138 chr2 42016132 42016134 Zm00004b007216 42016132 42017880 Zm00004b007215c Zm00004b007215,Zm00004b007216 simMerged
exon.166138 chr2 42016132 42016134 Zm00004b007215c 42016132 42017880 Zm00004b007215c Zm00004b007215,Zm00004b007216 simMerged
exon.166139 chr2 42016235 42016341 Zm00004b007216 42016132 42017880 Zm00004b007215c Zm00004b007215,Zm00004b007216 simMerged
exon.166139 chr2 42016235 42016341 Zm00004b007215c 42016132 42017880 Zm00004b007215c Zm00004b007215,Zm00004b007216 simMerged
exon.166140 chr2 42016439 42016537 Zm00004b007216 42016132 42017880 Zm00004b007215c Zm00004b007215,Zm00004b007216 simMerged
exon.166140 chr2 42016439 42016537 Zm00004b007215c 42016132 42017880 Zm00004b007215c Zm00004b007215,Zm00004b007216 simMerged
exon.166141 chr2 42017844 42017880 Zm00004b007216 42016132 42017880 Zm00004b007215c Zm00004b007215,Zm00004b007216 simMerged
exon.166141 chr2 42017844 42017880 Zm00004b007215c 42016132 42017880 Zm00004b007215c Zm00004b007215,Zm00004b007216 simMerged
exon.166288 chr2 42328169 42328985 Zm00004b007225 42328169 42331456 Zm00004b007224c Zm00004b007224,Zm00004b007225 simMerged
exon.166288 chr2 42328169 42328985 Zm00004b007224c 42328169 42331456 Zm00004b007224c Zm00004b007224,Zm00004b007225 simMerged
exon.166289 chr2 42329069 42329541 Zm00004b007225 42328169 42331456 Zm00004b007224c Zm00004b007224,Zm00004b007225 simMerged
exon.166289 chr2 42329069 42329541 Zm00004b007224c 42328169 42331456 Zm00004b007224c Zm00004b007224,Zm00004b007225 simMerged
exon.166290 chr2 42329628 42329982 Zm00004b007225 42328169 42331456 Zm00004b007224c Zm00004b007224,Zm00004b007225 simMerged
exon.166290 chr2 42329628 42329982 Zm00004b007224c 42328169 42331456 Zm00004b007224c Zm00004b007224,Zm00004b007225 simMerged
exon.166291 chr2 42330542 42331456 Zm00004b007225 42328169 42331456 Zm00004b007224c Zm00004b007224,Zm00004b007225 simMerged
exon.166291 chr2 42330542 42331456 Zm00004b007224c 42328169 42331456 Zm00004b007224c Zm00004b007224,Zm00004b007225 simMerged
exon.166347 chr2 42344342 42344692 Zm00004b007228 42344342 42337725 Zm00004b007227c Zm00004b007227,Zm00004b007228 simMerged
exon.166347 chr2 42344342 42344692 Zm00004b007227c 42344342 42337725 Zm00004b007227c Zm00004b007227,Zm00004b007228 simMerged
exon.166348 chr2 42342976 42343044 Zm00004b007228 42344342 42337725 Zm00004b007227c Zm00004b007227,Zm00004b007228 simMerged
exon.166348 chr2 42342976 42343044 Zm00004b007227c 42344342 42337725 Zm00004b007227c Zm00004b007227,Zm00004b007228 simMerged
exon.166349 chr2 42342320 42342607 Zm00004b007228 42344342 42337725 Zm00004b007227c Zm00004b007227,Zm00004b007228 simMerged
exon.166349 chr2 42342320 42342607 Zm00004b007227c 42344342 42337725 Zm00004b007227c Zm00004b007227,Zm00004b007228 simMerged
exon.166350 chr2 42339213 42339330 Zm00004b007228 42344342 42337725 Zm00004b007227c Zm00004b007227,Zm00004b007228 simMerged
exon.166350 chr2 42339213 42339330 Zm00004b007227c 42344342 42337725 Zm00004b007227c Zm00004b007227,Zm00004b007228 simMerged
exon.166351 chr2 42338746 42339099 Zm00004b007228 42344342 42337725 Zm00004b007227c Zm00004b007227,Zm00004b007228 simMerged
exon.166351 chr2 42338746 42339099 Zm00004b007227c 42344342 42337725 Zm00004b007227c Zm00004b007227,Zm00004b007228 simMerged
exon.166352 chr2 42336601 42337725 Zm00004b007228 42344342 42337725 Zm00004b007227c Zm00004b007227,Zm00004b007228 simMerged
exon.166352 chr2 42336601 42337725 Zm00004b007227c 42344342 42337725 Zm00004b007227c Zm00004b007227,Zm00004b007228 simMerged
exon.166976 chr2 43434145 43434546 Zm00004b007246 43434145 43433321 Zm00004b007245c Zm00004b007245,Zm00004b007246 simMerged
exon.166976 chr2 43434145 43434546 Zm00004b007245c 43434145 43433321 Zm00004b007245c Zm00004b007245,Zm00004b007246 simMerged
exon.166977 chr2 43432783 43433321 Zm00004b007246 43434145 43433321 Zm00004b007245c Zm00004b007245,Zm00004b007246 simMerged
exon.166977 chr2 43432783 43433321 Zm00004b007245c 43434145 43433321 Zm00004b007245c Zm00004b007245,Zm00004b007246 simMerged
exon.166988 chr2 43498251 43499156 Zm00004b007248 43498251 43499156 Zm00004b007247c Zm00004b007247,Zm00004b007248 simMerged
exon.166988 chr2 43498251 43499156 Zm00004b007247c 43498251 43499156 Zm00004b007247c Zm00004b007247,Zm00004b007248 simMerged
exon.167017 chr2 43584622 43585011 Zm00004b007252 43584622 43578994 Zm00004b007251c Zm00004b007251,Zm00004b007252 simMerged
exon.167017 chr2 43584622 43585011 Zm00004b007251c 43584622 43578994 Zm00004b007251c Zm00004b007251,Zm00004b007252 simMerged
exon.167018 chr2 43576618 43578994 Zm00004b007252 43584622 43578994 Zm00004b007251c Zm00004b007251,Zm00004b007252 simMerged
exon.167018 chr2 43576618 43578994 Zm00004b007251c 43584622 43578994 Zm00004b007251c Zm00004b007251,Zm00004b007252 simMerged
exon.167052 chr2 43687304 43687702 Zm00004b007256 43687304 43687005 Zm00004b007255c Zm00004b007255,Zm00004b007256 simMerged
exon.167052 chr2 43687304 43687702 Zm00004b007255c 43687304 43687005 Zm00004b007255c Zm00004b007255,Zm00004b007256 simMerged
exon.167053 chr2 43687105 43687228 Zm00004b007256 43687304 43687005 Zm00004b007255c Zm00004b007255,Zm00004b007256 simMerged
exon.167053 chr2 43687105 43687228 Zm00004b007255c 43687304 43687005 Zm00004b007255c Zm00004b007255,Zm00004b007256 simMerged
exon.167054 chr2 43686457 43687005 Zm00004b007256 43687304 43687005 Zm00004b007255c Zm00004b007255,Zm00004b007256 simMerged
exon.167054 chr2 43686457 43687005 Zm00004b007255c 43687304 43687005 Zm00004b007255c Zm00004b007255,Zm00004b007256 simMerged
exon.167101 chr2 43822541 43822918 Zm00004b007259 43822541 43822918 Zm00004b007258c Zm00004b007258,Zm00004b007259 simMerged
exon.167101 chr2 43822541 43822918 Zm00004b007258c 43822541 43822918 Zm00004b007258c Zm00004b007258,Zm00004b007259 simMerged
exon.167153 chr2 43959596 43959973 Zm00004b007262 43959596 43969971 Zm00004b007261c Zm00004b007261,Zm00004b007262 simMerged
exon.167153 chr2 43959596 43959973 Zm00004b007261c 43959596 43969971 Zm00004b007261c Zm00004b007261,Zm00004b007262 simMerged
exon.167154 chr2 43960819 43960854 Zm00004b007262 43959596 43969971 Zm00004b007261c Zm00004b007261,Zm00004b007262 simMerged
exon.167154 chr2 43960819 43960854 Zm00004b007261c 43959596 43969971 Zm00004b007261c Zm00004b007261,Zm00004b007262 simMerged
exon.167155 chr2 43960954 43961091 Zm00004b007262 43959596 43969971 Zm00004b007261c Zm00004b007261,Zm00004b007262 simMerged
exon.167155 chr2 43960954 43961091 Zm00004b007261c 43959596 43969971 Zm00004b007261c Zm00004b007261,Zm00004b007262 simMerged
exon.167156 chr2 43961327 43961413 Zm00004b007262 43959596 43969971 Zm00004b007261c Zm00004b007261,Zm00004b007262 simMerged
exon.167156 chr2 43961327 43961413 Zm00004b007261c 43959596 43969971 Zm00004b007261c Zm00004b007261,Zm00004b007262 simMerged
exon.167157 chr2 43961903 43961950 Zm00004b007262 43959596 43969971 Zm00004b007261c Zm00004b007261,Zm00004b007262 simMerged
exon.167157 chr2 43961903 43961950 Zm00004b007261c 43959596 43969971 Zm00004b007261c Zm00004b007261,Zm00004b007262 simMerged
exon.167158 chr2 43962034 43962110 Zm00004b007262 43959596 43969971 Zm00004b007261c Zm00004b007261,Zm00004b007262 simMerged
exon.167158 chr2 43962034 43962110 Zm00004b007261c 43959596 43969971 Zm00004b007261c Zm00004b007261,Zm00004b007262 simMerged
exon.167159 chr2 43968186 43969826 Zm00004b007262 43959596 43969971 Zm00004b007261c Zm00004b007261,Zm00004b007262 simMerged
exon.167159 chr2 43968186 43969826 Zm00004b007261c 43959596 43969971 Zm00004b007261c Zm00004b007261,Zm00004b007262 simMerged
exon.167160 chr2 43969853 43969971 Zm00004b007262 43959596 43969971 Zm00004b007261c Zm00004b007261,Zm00004b007262 simMerged
exon.167160 chr2 43969853 43969971 Zm00004b007261c 43959596 43969971 Zm00004b007261c Zm00004b007261,Zm00004b007262 simMerged
exon.167260 chr2 44249987 44250312 Zm00004b007269 44249987 44248281 Zm00004b007268c Zm00004b007268,Zm00004b007269 simMerged
exon.167260 chr2 44249987 44250312 Zm00004b007268c 44249987 44248281 Zm00004b007268c Zm00004b007268,Zm00004b007269 simMerged
exon.167261 chr2 44249780 44249829 Zm00004b007269 44249987 44248281 Zm00004b007268c Zm00004b007268,Zm00004b007269 simMerged
exon.167261 chr2 44249780 44249829 Zm00004b007268c 44249987 44248281 Zm00004b007268c Zm00004b007268,Zm00004b007269 simMerged
exon.167262 chr2 44248790 44248913 Zm00004b007269 44249987 44248281 Zm00004b007268c Zm00004b007268,Zm00004b007269 simMerged
exon.167262 chr2 44248790 44248913 Zm00004b007268c 44249987 44248281 Zm00004b007268c Zm00004b007268,Zm00004b007269 simMerged
exon.167263 chr2 44248566 44248673 Zm00004b007269 44249987 44248281 Zm00004b007268c Zm00004b007268,Zm00004b007269 simMerged
exon.167263 chr2 44248566 44248673 Zm00004b007268c 44249987 44248281 Zm00004b007268c Zm00004b007268,Zm00004b007269 simMerged
exon.167264 chr2 44247403 44248281 Zm00004b007269 44249987 44248281 Zm00004b007268c Zm00004b007268,Zm00004b007269 simMerged
exon.167264 chr2 44247403 44248281 Zm00004b007268c 44249987 44248281 Zm00004b007268c Zm00004b007268,Zm00004b007269 simMerged
exon.167313 chr2 44314222 44314603 Zm00004b007273 44314222 44313536 Zm00004b007272c Zm00004b007272,Zm00004b007273 simMerged
exon.167313 chr2 44314222 44314603 Zm00004b007272c 44314222 44313536 Zm00004b007272c Zm00004b007272,Zm00004b007273 simMerged
exon.167314 chr2 44314084 44314133 Zm00004b007273 44314222 44313536 Zm00004b007272c Zm00004b007272,Zm00004b007273 simMerged
exon.167314 chr2 44314084 44314133 Zm00004b007272c 44314222 44313536 Zm00004b007272c Zm00004b007272,Zm00004b007273 simMerged
exon.167315 chr2 44313888 44314008 Zm00004b007273 44314222 44313536 Zm00004b007272c Zm00004b007272,Zm00004b007273 simMerged
exon.167315 chr2 44313888 44314008 Zm00004b007272c 44314222 44313536 Zm00004b007272c Zm00004b007272,Zm00004b007273 simMerged
exon.167316 chr2 44313623 44313730 Zm00004b007273 44314222 44313536 Zm00004b007272c Zm00004b007272,Zm00004b007273 simMerged
exon.167316 chr2 44313623 44313730 Zm00004b007272c 44314222 44313536 Zm00004b007272c Zm00004b007272,Zm00004b007273 simMerged
exon.167317 chr2 44312726 44313536 Zm00004b007273 44314222 44313536 Zm00004b007272c Zm00004b007272,Zm00004b007273 simMerged
exon.167317 chr2 44312726 44313536 Zm00004b007272c 44314222 44313536 Zm00004b007272c Zm00004b007272,Zm00004b007273 simMerged
exon.167350 chr2 44529293 44529568 Zm00004b007277 44529293 44529568 Zm00004b007276c Zm00004b007276,Zm00004b007277 simMerged
exon.167350 chr2 44529293 44529568 Zm00004b007276c 44529293 44529568 Zm00004b007276c Zm00004b007276,Zm00004b007277 simMerged
exon.167360 chr2 44688957 44689283 Zm00004b007279 44688957 44689283 Zm00004b007278c Zm00004b007278,Zm00004b007279 simMerged
exon.167360 chr2 44688957 44689283 Zm00004b007278c 44688957 44689283 Zm00004b007278c Zm00004b007278,Zm00004b007279 simMerged
exon.167368 chr2 44802921 44803184 Zm00004b007283 44802921 44803184 Zm00004b007282c Zm00004b007282,Zm00004b007283 simMerged
exon.167368 chr2 44802921 44803184 Zm00004b007282c 44802921 44803184 Zm00004b007282c Zm00004b007282,Zm00004b007283 simMerged
exon.167380 chr2 44948106 44948402 Zm00004b007285 44948106 44951955 Zm00004b007284c Zm00004b007284,Zm00004b007285 simMerged
exon.167380 chr2 44948106 44948402 Zm00004b007284c 44948106 44951955 Zm00004b007284c Zm00004b007284,Zm00004b007285 simMerged
exon.167381 chr2 44948635 44948771 Zm00004b007285 44948106 44951955 Zm00004b007284c Zm00004b007284,Zm00004b007285 simMerged
exon.167381 chr2 44948635 44948771 Zm00004b007284c 44948106 44951955 Zm00004b007284c Zm00004b007284,Zm00004b007285 simMerged
exon.167382 chr2 44948866 44949079 Zm00004b007285 44948106 44951955 Zm00004b007284c Zm00004b007284,Zm00004b007285 simMerged
exon.167382 chr2 44948866 44949079 Zm00004b007284c 44948106 44951955 Zm00004b007284c Zm00004b007284,Zm00004b007285 simMerged
exon.167383 chr2 44949136 44949253 Zm00004b007285 44948106 44951955 Zm00004b007284c Zm00004b007284,Zm00004b007285 simMerged
exon.167383 chr2 44949136 44949253 Zm00004b007284c 44948106 44951955 Zm00004b007284c Zm00004b007284,Zm00004b007285 simMerged
exon.167384 chr2 44950423 44950578 Zm00004b007285 44948106 44951955 Zm00004b007284c Zm00004b007284,Zm00004b007285 simMerged
exon.167384 chr2 44950423 44950578 Zm00004b007284c 44948106 44951955 Zm00004b007284c Zm00004b007284,Zm00004b007285 simMerged
exon.167385 chr2 44951642 44951955 Zm00004b007285 44948106 44951955 Zm00004b007284c Zm00004b007284,Zm00004b007285 simMerged
exon.167385 chr2 44951642 44951955 Zm00004b007284c 44948106 44951955 Zm00004b007284c Zm00004b007284,Zm00004b007285 simMerged
exon.167524 chr2 45468068 45468118 Zm00004b007297 45468068 45472604 Zm00004b007296c Zm00004b007296,Zm00004b007297 simMerged
exon.167524 chr2 45468068 45468118 Zm00004b007296c 45468068 45472604 Zm00004b007296c Zm00004b007296,Zm00004b007297 simMerged
exon.167525 chr2 45468148 45468647 Zm00004b007297 45468068 45472604 Zm00004b007296c Zm00004b007296,Zm00004b007297 simMerged
exon.167525 chr2 45468148 45468647 Zm00004b007296c 45468068 45472604 Zm00004b007296c Zm00004b007296,Zm00004b007297 simMerged
exon.167526 chr2 45470349 45470547 Zm00004b007297 45468068 45472604 Zm00004b007296c Zm00004b007296,Zm00004b007297 simMerged
exon.167526 chr2 45470349 45470547 Zm00004b007296c 45468068 45472604 Zm00004b007296c Zm00004b007296,Zm00004b007297 simMerged
exon.167527 chr2 45471508 45472604 Zm00004b007297 45468068 45472604 Zm00004b007296c Zm00004b007296,Zm00004b007297 simMerged
exon.167527 chr2 45471508 45472604 Zm00004b007296c 45468068 45472604 Zm00004b007296c Zm00004b007296,Zm00004b007297 simMerged
exon.167642 chr2 45871666 45872182 Zm00004b007309 45871666 45871558 Zm00004b007308c Zm00004b007308,Zm00004b007309 simMerged
exon.167642 chr2 45871666 45872182 Zm00004b007308c 45871666 45871558 Zm00004b007308c Zm00004b007308,Zm00004b007309 simMerged
exon.167643 chr2 45870099 45871558 Zm00004b007309 45871666 45871558 Zm00004b007308c Zm00004b007308,Zm00004b007309 simMerged
exon.167643 chr2 45870099 45871558 Zm00004b007308c 45871666 45871558 Zm00004b007308c Zm00004b007308,Zm00004b007309 simMerged
exon.167676 chr2 46042192 46042301 Zm00004b007313 46042192 46045271 Zm00004b007312c Zm00004b007312,Zm00004b007313 simMerged
exon.167676 chr2 46042192 46042301 Zm00004b007312c 46042192 46045271 Zm00004b007312c Zm00004b007312,Zm00004b007313 simMerged
exon.167677 chr2 46042650 46042661 Zm00004b007313 46042192 46045271 Zm00004b007312c Zm00004b007312,Zm00004b007313 simMerged
exon.167677 chr2 46042650 46042661 Zm00004b007312c 46042192 46045271 Zm00004b007312c Zm00004b007312,Zm00004b007313 simMerged
exon.167678 chr2 46042808 46042887 Zm00004b007313 46042192 46045271 Zm00004b007312c Zm00004b007312,Zm00004b007313 simMerged
exon.167678 chr2 46042808 46042887 Zm00004b007312c 46042192 46045271 Zm00004b007312c Zm00004b007312,Zm00004b007313 simMerged
exon.167679 chr2 46043957 46044042 Zm00004b007313 46042192 46045271 Zm00004b007312c Zm00004b007312,Zm00004b007313 simMerged
exon.167679 chr2 46043957 46044042 Zm00004b007312c 46042192 46045271 Zm00004b007312c Zm00004b007312,Zm00004b007313 simMerged
exon.167680 chr2 46044386 46044488 Zm00004b007313 46042192 46045271 Zm00004b007312c Zm00004b007312,Zm00004b007313 simMerged
exon.167680 chr2 46044386 46044488 Zm00004b007312c 46042192 46045271 Zm00004b007312c Zm00004b007312,Zm00004b007313 simMerged
exon.167681 chr2 46044873 46045161 Zm00004b007313 46042192 46045271 Zm00004b007312c Zm00004b007312,Zm00004b007313 simMerged
exon.167681 chr2 46044873 46045161 Zm00004b007312c 46042192 46045271 Zm00004b007312c Zm00004b007312,Zm00004b007313 simMerged
exon.167682 chr2 46045226 46045271 Zm00004b007313 46042192 46045271 Zm00004b007312c Zm00004b007312,Zm00004b007313 simMerged
exon.167682 chr2 46045226 46045271 Zm00004b007312c 46042192 46045271 Zm00004b007312c Zm00004b007312,Zm00004b007313 simMerged
exon.167702 chr2 46152433 46152461 Zm00004b007316 46152433 46185735 Zm00004b007315c Zm00004b007315,Zm00004b007316 simMerged
exon.167702 chr2 46152433 46152461 Zm00004b007315c 46152433 46185735 Zm00004b007315c Zm00004b007315,Zm00004b007316 simMerged
exon.167703 chr2 46152578 46152920 Zm00004b007316 46152433 46185735 Zm00004b007315c Zm00004b007315,Zm00004b007316 simMerged
exon.167703 chr2 46152578 46152920 Zm00004b007315c 46152433 46185735 Zm00004b007315c Zm00004b007315,Zm00004b007316 simMerged
exon.167704 chr2 46185637 46185735 Zm00004b007316 46152433 46185735 Zm00004b007315c Zm00004b007315,Zm00004b007316 simMerged
exon.167704 chr2 46185637 46185735 Zm00004b007315c 46152433 46185735 Zm00004b007315c Zm00004b007315,Zm00004b007316 simMerged
exon.168093 chr2 46385220 46385516 Zm00004b007328 46385220 46385516 Zm00004b007327c Zm00004b007327,Zm00004b007328 simMerged
exon.168093 chr2 46385220 46385516 Zm00004b007327c 46385220 46385516 Zm00004b007327c Zm00004b007327,Zm00004b007328 simMerged
exon.168155 chr2 46485402 46485491 Zm00004b007332 46485402 46490539 Zm00004b007331c Zm00004b007331,Zm00004b007332 simMerged
exon.168155 chr2 46485402 46485491 Zm00004b007331c 46485402 46490539 Zm00004b007331c Zm00004b007331,Zm00004b007332 simMerged
exon.168156 chr2 46485514 46485631 Zm00004b007332 46485402 46490539 Zm00004b007331c Zm00004b007331,Zm00004b007332 simMerged
exon.168156 chr2 46485514 46485631 Zm00004b007331c 46485402 46490539 Zm00004b007331c Zm00004b007331,Zm00004b007332 simMerged
exon.168157 chr2 46485652 46486070 Zm00004b007332 46485402 46490539 Zm00004b007331c Zm00004b007331,Zm00004b007332 simMerged
exon.168157 chr2 46485652 46486070 Zm00004b007331c 46485402 46490539 Zm00004b007331c Zm00004b007331,Zm00004b007332 simMerged
exon.168158 chr2 46486201 46486372 Zm00004b007332 46485402 46490539 Zm00004b007331c Zm00004b007331,Zm00004b007332 simMerged
exon.168158 chr2 46486201 46486372 Zm00004b007331c 46485402 46490539 Zm00004b007331c Zm00004b007331,Zm00004b007332 simMerged
exon.168159 chr2 46486609 46486759 Zm00004b007332 46485402 46490539 Zm00004b007331c Zm00004b007331,Zm00004b007332 simMerged
exon.168159 chr2 46486609 46486759 Zm00004b007331c 46485402 46490539 Zm00004b007331c Zm00004b007331,Zm00004b007332 simMerged
exon.168160 chr2 46486845 46486908 Zm00004b007332 46485402 46490539 Zm00004b007331c Zm00004b007331,Zm00004b007332 simMerged
exon.168160 chr2 46486845 46486908 Zm00004b007331c 46485402 46490539 Zm00004b007331c Zm00004b007331,Zm00004b007332 simMerged
exon.168161 chr2 46487699 46487806 Zm00004b007332 46485402 46490539 Zm00004b007331c Zm00004b007331,Zm00004b007332 simMerged
exon.168161 chr2 46487699 46487806 Zm00004b007331c 46485402 46490539 Zm00004b007331c Zm00004b007331,Zm00004b007332 simMerged
exon.168162 chr2 46488253 46488378 Zm00004b007332 46485402 46490539 Zm00004b007331c Zm00004b007331,Zm00004b007332 simMerged
exon.168162 chr2 46488253 46488378 Zm00004b007331c 46485402 46490539 Zm00004b007331c Zm00004b007331,Zm00004b007332 simMerged
exon.168163 chr2 46488467 46489787 Zm00004b007332 46485402 46490539 Zm00004b007331c Zm00004b007331,Zm00004b007332 simMerged
exon.168163 chr2 46488467 46489787 Zm00004b007331c 46485402 46490539 Zm00004b007331c Zm00004b007331,Zm00004b007332 simMerged
exon.168164 chr2 46489892 46490539 Zm00004b007332 46485402 46490539 Zm00004b007331c Zm00004b007331,Zm00004b007332 simMerged
exon.168164 chr2 46489892 46490539 Zm00004b007331c 46485402 46490539 Zm00004b007331c Zm00004b007331,Zm00004b007332 simMerged
exon.168250 chr2 46571453 46571984 Zm00004b007335 46571453 46554650 Zm00004b007334c Zm00004b007334,Zm00004b007335 simMerged
exon.168250 chr2 46571453 46571984 Zm00004b007334c 46571453 46554650 Zm00004b007334c Zm00004b007334,Zm00004b007335 simMerged
exon.168251 chr2 46570849 46571011 Zm00004b007335 46571453 46554650 Zm00004b007334c Zm00004b007334,Zm00004b007335 simMerged
exon.168251 chr2 46570849 46571011 Zm00004b007334c 46571453 46554650 Zm00004b007334c Zm00004b007334,Zm00004b007335 simMerged
exon.168252 chr2 46570671 46570745 Zm00004b007335 46571453 46554650 Zm00004b007334c Zm00004b007334,Zm00004b007335 simMerged
exon.168252 chr2 46570671 46570745 Zm00004b007334c 46571453 46554650 Zm00004b007334c Zm00004b007334,Zm00004b007335 simMerged
exon.168253 chr2 46570491 46570591 Zm00004b007335 46571453 46554650 Zm00004b007334c Zm00004b007334,Zm00004b007335 simMerged
exon.168253 chr2 46570491 46570591 Zm00004b007334c 46571453 46554650 Zm00004b007334c Zm00004b007334,Zm00004b007335 simMerged
exon.168254 chr2 46570279 46570394 Zm00004b007335 46571453 46554650 Zm00004b007334c Zm00004b007334,Zm00004b007335 simMerged
exon.168254 chr2 46570279 46570394 Zm00004b007334c 46571453 46554650 Zm00004b007334c Zm00004b007334,Zm00004b007335 simMerged
exon.168255 chr2 46569934 46570145 Zm00004b007335 46571453 46554650 Zm00004b007334c Zm00004b007334,Zm00004b007335 simMerged
exon.168255 chr2 46569934 46570145 Zm00004b007334c 46571453 46554650 Zm00004b007334c Zm00004b007334,Zm00004b007335 simMerged
exon.168256 chr2 46569754 46569845 Zm00004b007335 46571453 46554650 Zm00004b007334c Zm00004b007334,Zm00004b007335 simMerged
exon.168256 chr2 46569754 46569845 Zm00004b007334c 46571453 46554650 Zm00004b007334c Zm00004b007334,Zm00004b007335 simMerged
exon.168257 chr2 46569425 46569539 Zm00004b007335 46571453 46554650 Zm00004b007334c Zm00004b007334,Zm00004b007335 simMerged
exon.168257 chr2 46569425 46569539 Zm00004b007334c 46571453 46554650 Zm00004b007334c Zm00004b007334,Zm00004b007335 simMerged
exon.168258 chr2 46562553 46562656 Zm00004b007335 46571453 46554650 Zm00004b007334c Zm00004b007334,Zm00004b007335 simMerged
exon.168258 chr2 46562553 46562656 Zm00004b007334c 46571453 46554650 Zm00004b007334c Zm00004b007334,Zm00004b007335 simMerged
exon.168259 chr2 46562331 46562376 Zm00004b007335 46571453 46554650 Zm00004b007334c Zm00004b007334,Zm00004b007335 simMerged
exon.168259 chr2 46562331 46562376 Zm00004b007334c 46571453 46554650 Zm00004b007334c Zm00004b007334,Zm00004b007335 simMerged
exon.168260 chr2 46562189 46562253 Zm00004b007335 46571453 46554650 Zm00004b007334c Zm00004b007334,Zm00004b007335 simMerged
exon.168260 chr2 46562189 46562253 Zm00004b007334c 46571453 46554650 Zm00004b007334c Zm00004b007334,Zm00004b007335 simMerged
exon.168261 chr2 46561989 46562078 Zm00004b007335 46571453 46554650 Zm00004b007334c Zm00004b007334,Zm00004b007335 simMerged
exon.168261 chr2 46561989 46562078 Zm00004b007334c 46571453 46554650 Zm00004b007334c Zm00004b007334,Zm00004b007335 simMerged
exon.168262 chr2 46561849 46561903 Zm00004b007335 46571453 46554650 Zm00004b007334c Zm00004b007334,Zm00004b007335 simMerged
exon.168262 chr2 46561849 46561903 Zm00004b007334c 46571453 46554650 Zm00004b007334c Zm00004b007334,Zm00004b007335 simMerged
exon.168263 chr2 46561643 46561731 Zm00004b007335 46571453 46554650 Zm00004b007334c Zm00004b007334,Zm00004b007335 simMerged
exon.168263 chr2 46561643 46561731 Zm00004b007334c 46571453 46554650 Zm00004b007334c Zm00004b007334,Zm00004b007335 simMerged
exon.168264 chr2 46561466 46561553 Zm00004b007335 46571453 46554650 Zm00004b007334c Zm00004b007334,Zm00004b007335 simMerged
exon.168264 chr2 46561466 46561553 Zm00004b007334c 46571453 46554650 Zm00004b007334c Zm00004b007334,Zm00004b007335 simMerged
exon.168265 chr2 46554080 46554650 Zm00004b007335 46571453 46554650 Zm00004b007334c Zm00004b007334,Zm00004b007335 simMerged
exon.168265 chr2 46554080 46554650 Zm00004b007334c 46571453 46554650 Zm00004b007334c Zm00004b007334,Zm00004b007335 simMerged
exon.168343 chr2 46639323 46639404 Zm00004b007338 46639323 46631524 Zm00004b007337c Zm00004b007337,Zm00004b007338 simMerged
exon.168343 chr2 46639323 46639404 Zm00004b007337c 46639323 46631524 Zm00004b007337c Zm00004b007337,Zm00004b007338 simMerged
exon.168344 chr2 46638764 46639289 Zm00004b007338 46639323 46631524 Zm00004b007337c Zm00004b007337,Zm00004b007338 simMerged
exon.168344 chr2 46638764 46639289 Zm00004b007337c 46639323 46631524 Zm00004b007337c Zm00004b007337,Zm00004b007338 simMerged
exon.168345 chr2 46638372 46638627 Zm00004b007338 46639323 46631524 Zm00004b007337c Zm00004b007337,Zm00004b007338 simMerged
exon.168345 chr2 46638372 46638627 Zm00004b007337c 46639323 46631524 Zm00004b007337c Zm00004b007337,Zm00004b007338 simMerged
exon.168346 chr2 46638169 46638274 Zm00004b007338 46639323 46631524 Zm00004b007337c Zm00004b007337,Zm00004b007338 simMerged
exon.168346 chr2 46638169 46638274 Zm00004b007337c 46639323 46631524 Zm00004b007337c Zm00004b007337,Zm00004b007338 simMerged
exon.168347 chr2 46634740 46635454 Zm00004b007338 46639323 46631524 Zm00004b007337c Zm00004b007337,Zm00004b007338 simMerged
exon.168347 chr2 46634740 46635454 Zm00004b007337c 46639323 46631524 Zm00004b007337c Zm00004b007337,Zm00004b007338 simMerged
exon.168348 chr2 46634533 46634619 Zm00004b007338 46639323 46631524 Zm00004b007337c Zm00004b007337,Zm00004b007338 simMerged
exon.168348 chr2 46634533 46634619 Zm00004b007337c 46639323 46631524 Zm00004b007337c Zm00004b007337,Zm00004b007338 simMerged
exon.168349 chr2 46631687 46632664 Zm00004b007338 46639323 46631524 Zm00004b007337c Zm00004b007337,Zm00004b007338 simMerged
exon.168349 chr2 46631687 46632664 Zm00004b007337c 46639323 46631524 Zm00004b007337c Zm00004b007337,Zm00004b007338 simMerged
exon.168350 chr2 46630378 46631524 Zm00004b007338 46639323 46631524 Zm00004b007337c Zm00004b007337,Zm00004b007338 simMerged
exon.168350 chr2 46630378 46631524 Zm00004b007337c 46639323 46631524 Zm00004b007337c Zm00004b007337,Zm00004b007338 simMerged
exon.168579 chr2 47150612 47150651 Zm00004b007350 47150612 47149924 Zm00004b007349c Zm00004b007349,Zm00004b007350 simMerged
exon.168579 chr2 47150612 47150651 Zm00004b007349c 47150612 47149924 Zm00004b007349c Zm00004b007349,Zm00004b007350 simMerged
exon.168580 chr2 47150265 47150518 Zm00004b007350 47150612 47149924 Zm00004b007349c Zm00004b007349,Zm00004b007350 simMerged
exon.168580 chr2 47150265 47150518 Zm00004b007349c 47150612 47149924 Zm00004b007349c Zm00004b007349,Zm00004b007350 simMerged
exon.168581 chr2 47149993 47150077 Zm00004b007350 47150612 47149924 Zm00004b007349c Zm00004b007349,Zm00004b007350 simMerged
exon.168581 chr2 47149993 47150077 Zm00004b007349c 47150612 47149924 Zm00004b007349c Zm00004b007349,Zm00004b007350 simMerged
exon.168582 chr2 47149839 47149924 Zm00004b007350 47150612 47149924 Zm00004b007349c Zm00004b007349,Zm00004b007350 simMerged
exon.168582 chr2 47149839 47149924 Zm00004b007349c 47150612 47149924 Zm00004b007349c Zm00004b007349,Zm00004b007350 simMerged
exon.168596 chr2 47459382 47459384 Zm00004b007353 47459382 47464388 Zm00004b007352c Zm00004b007352,Zm00004b007353 simMerged
exon.168596 chr2 47459382 47459384 Zm00004b007352c 47459382 47464388 Zm00004b007352c Zm00004b007352,Zm00004b007353 simMerged
exon.168597 chr2 47463478 47463620 Zm00004b007353 47459382 47464388 Zm00004b007352c Zm00004b007352,Zm00004b007353 simMerged
exon.168597 chr2 47463478 47463620 Zm00004b007352c 47459382 47464388 Zm00004b007352c Zm00004b007352,Zm00004b007353 simMerged
exon.168598 chr2 47464007 47464388 Zm00004b007353 47459382 47464388 Zm00004b007352c Zm00004b007352,Zm00004b007353 simMerged
exon.168598 chr2 47464007 47464388 Zm00004b007352c 47459382 47464388 Zm00004b007352c Zm00004b007352,Zm00004b007353 simMerged
exon.168785 chr2 47851554 47851860 Zm00004b007365 47851554 47852675 Zm00004b007364c Zm00004b007364,Zm00004b007365 simMerged
exon.168785 chr2 47851554 47851860 Zm00004b007364c 47851554 47852675 Zm00004b007364c Zm00004b007364,Zm00004b007365 simMerged
exon.168786 chr2 47852012 47852675 Zm00004b007365 47851554 47852675 Zm00004b007364c Zm00004b007364,Zm00004b007365 simMerged
exon.168786 chr2 47852012 47852675 Zm00004b007364c 47851554 47852675 Zm00004b007364c Zm00004b007364,Zm00004b007365 simMerged
exon.168902 chr2 48157233 48158615 Zm00004b007372 48157233 48158615 Zm00004b007371c Zm00004b007371,Zm00004b007372 simMerged
exon.168902 chr2 48157233 48158615 Zm00004b007371c 48157233 48158615 Zm00004b007371c Zm00004b007371,Zm00004b007372 simMerged
exon.168906 chr2 48241858 48242121 Zm00004b007374 48241858 48242121 Zm00004b007373c Zm00004b007373,Zm00004b007374 simMerged
exon.168906 chr2 48241858 48242121 Zm00004b007373c 48241858 48242121 Zm00004b007373c Zm00004b007373,Zm00004b007374 simMerged
exon.168927 chr2 48446634 48447009 Zm00004b007378 48446634 48451903 Zm00004b007377c Zm00004b007377,Zm00004b007378 simMerged
exon.168927 chr2 48446634 48447009 Zm00004b007377c 48446634 48451903 Zm00004b007377c Zm00004b007377,Zm00004b007378 simMerged
exon.168928 chr2 48447149 48447203 Zm00004b007378 48446634 48451903 Zm00004b007377c Zm00004b007377,Zm00004b007378 simMerged
exon.168928 chr2 48447149 48447203 Zm00004b007377c 48446634 48451903 Zm00004b007377c Zm00004b007377,Zm00004b007378 simMerged
exon.168929 chr2 48447323 48447552 Zm00004b007378 48446634 48451903 Zm00004b007377c Zm00004b007377,Zm00004b007378 simMerged
exon.168929 chr2 48447323 48447552 Zm00004b007377c 48446634 48451903 Zm00004b007377c Zm00004b007377,Zm00004b007378 simMerged
exon.168930 chr2 48448494 48448610 Zm00004b007378 48446634 48451903 Zm00004b007377c Zm00004b007377,Zm00004b007378 simMerged
exon.168930 chr2 48448494 48448610 Zm00004b007377c 48446634 48451903 Zm00004b007377c Zm00004b007377,Zm00004b007378 simMerged
exon.168931 chr2 48449573 48449624 Zm00004b007378 48446634 48451903 Zm00004b007377c Zm00004b007377,Zm00004b007378 simMerged
exon.168931 chr2 48449573 48449624 Zm00004b007377c 48446634 48451903 Zm00004b007377c Zm00004b007377,Zm00004b007378 simMerged
exon.168932 chr2 48449729 48449820 Zm00004b007378 48446634 48451903 Zm00004b007377c Zm00004b007377,Zm00004b007378 simMerged
exon.168932 chr2 48449729 48449820 Zm00004b007377c 48446634 48451903 Zm00004b007377c Zm00004b007377,Zm00004b007378 simMerged
exon.168933 chr2 48449937 48450011 Zm00004b007378 48446634 48451903 Zm00004b007377c Zm00004b007377,Zm00004b007378 simMerged
exon.168933 chr2 48449937 48450011 Zm00004b007377c 48446634 48451903 Zm00004b007377c Zm00004b007377,Zm00004b007378 simMerged
exon.168934 chr2 48450165 48450253 Zm00004b007378 48446634 48451903 Zm00004b007377c Zm00004b007377,Zm00004b007378 simMerged
exon.168934 chr2 48450165 48450253 Zm00004b007377c 48446634 48451903 Zm00004b007377c Zm00004b007377,Zm00004b007378 simMerged
exon.168935 chr2 48450362 48450411 Zm00004b007378 48446634 48451903 Zm00004b007377c Zm00004b007377,Zm00004b007378 simMerged
exon.168935 chr2 48450362 48450411 Zm00004b007377c 48446634 48451903 Zm00004b007377c Zm00004b007377,Zm00004b007378 simMerged
exon.168936 chr2 48450499 48450539 Zm00004b007378 48446634 48451903 Zm00004b007377c Zm00004b007377,Zm00004b007378 simMerged
exon.168936 chr2 48450499 48450539 Zm00004b007377c 48446634 48451903 Zm00004b007377c Zm00004b007377,Zm00004b007378 simMerged
exon.168937 chr2 48450635 48450850 Zm00004b007378 48446634 48451903 Zm00004b007377c Zm00004b007377,Zm00004b007378 simMerged
exon.168937 chr2 48450635 48450850 Zm00004b007377c 48446634 48451903 Zm00004b007377c Zm00004b007377,Zm00004b007378 simMerged
exon.168938 chr2 48451030 48451097 Zm00004b007378 48446634 48451903 Zm00004b007377c Zm00004b007377,Zm00004b007378 simMerged
exon.168938 chr2 48451030 48451097 Zm00004b007377c 48446634 48451903 Zm00004b007377c Zm00004b007377,Zm00004b007378 simMerged
exon.168939 chr2 48451226 48451286 Zm00004b007378 48446634 48451903 Zm00004b007377c Zm00004b007377,Zm00004b007378 simMerged
exon.168939 chr2 48451226 48451286 Zm00004b007377c 48446634 48451903 Zm00004b007377c Zm00004b007377,Zm00004b007378 simMerged
exon.168940 chr2 48451383 48451903 Zm00004b007378 48446634 48451903 Zm00004b007377c Zm00004b007377,Zm00004b007378 simMerged
exon.168940 chr2 48451383 48451903 Zm00004b007377c 48446634 48451903 Zm00004b007377c Zm00004b007377,Zm00004b007378 simMerged
exon.169153 chr2 48949980 48950163 Zm00004b007388 48949980 48966440 Zm00004b007387c Zm00004b007387,Zm00004b007388 simMerged
exon.169153 chr2 48949980 48950163 Zm00004b007387c 48949980 48966440 Zm00004b007387c Zm00004b007387,Zm00004b007388 simMerged
exon.169154 chr2 48950243 48950309 Zm00004b007388 48949980 48966440 Zm00004b007387c Zm00004b007387,Zm00004b007388 simMerged
exon.169154 chr2 48950243 48950309 Zm00004b007387c 48949980 48966440 Zm00004b007387c Zm00004b007387,Zm00004b007388 simMerged
exon.169155 chr2 48964788 48964869 Zm00004b007388 48949980 48966440 Zm00004b007387c Zm00004b007387,Zm00004b007388 simMerged
exon.169155 chr2 48964788 48964869 Zm00004b007387c 48949980 48966440 Zm00004b007387c Zm00004b007387,Zm00004b007388 simMerged
exon.169156 chr2 48965046 48965108 Zm00004b007388 48949980 48966440 Zm00004b007387c Zm00004b007387,Zm00004b007388 simMerged
exon.169156 chr2 48965046 48965108 Zm00004b007387c 48949980 48966440 Zm00004b007387c Zm00004b007387,Zm00004b007388 simMerged
exon.169157 chr2 48966261 48966302 Zm00004b007388 48949980 48966440 Zm00004b007387c Zm00004b007387,Zm00004b007388 simMerged
exon.169157 chr2 48966261 48966302 Zm00004b007387c 48949980 48966440 Zm00004b007387c Zm00004b007387,Zm00004b007388 simMerged
exon.169158 chr2 48966393 48966440 Zm00004b007388 48949980 48966440 Zm00004b007387c Zm00004b007387,Zm00004b007388 simMerged
exon.169158 chr2 48966393 48966440 Zm00004b007387c 48949980 48966440 Zm00004b007387c Zm00004b007387,Zm00004b007388 simMerged
exon.169196 chr2 48993324 48993688 Zm00004b007391 48993324 48990700 Zm00004b007390c Zm00004b007390,Zm00004b007391 simMerged
exon.169196 chr2 48993324 48993688 Zm00004b007390c 48993324 48990700 Zm00004b007390c Zm00004b007390,Zm00004b007391 simMerged
exon.169197 chr2 48993186 48993224 Zm00004b007391 48993324 48990700 Zm00004b007390c Zm00004b007390,Zm00004b007391 simMerged
exon.169197 chr2 48993186 48993224 Zm00004b007390c 48993324 48990700 Zm00004b007390c Zm00004b007390,Zm00004b007391 simMerged
exon.169198 chr2 48992630 48992750 Zm00004b007391 48993324 48990700 Zm00004b007390c Zm00004b007390,Zm00004b007391 simMerged
exon.169198 chr2 48992630 48992750 Zm00004b007390c 48993324 48990700 Zm00004b007390c Zm00004b007390,Zm00004b007391 simMerged
exon.169199 chr2 48992475 48992536 Zm00004b007391 48993324 48990700 Zm00004b007390c Zm00004b007390,Zm00004b007391 simMerged
exon.169199 chr2 48992475 48992536 Zm00004b007390c 48993324 48990700 Zm00004b007390c Zm00004b007390,Zm00004b007391 simMerged
exon.169200 chr2 48992240 48992307 Zm00004b007391 48993324 48990700 Zm00004b007390c Zm00004b007390,Zm00004b007391 simMerged
exon.169200 chr2 48992240 48992307 Zm00004b007390c 48993324 48990700 Zm00004b007390c Zm00004b007390,Zm00004b007391 simMerged
exon.169201 chr2 48992036 48992085 Zm00004b007391 48993324 48990700 Zm00004b007390c Zm00004b007390,Zm00004b007391 simMerged
exon.169201 chr2 48992036 48992085 Zm00004b007390c 48993324 48990700 Zm00004b007390c Zm00004b007390,Zm00004b007391 simMerged
exon.169202 chr2 48991677 48991746 Zm00004b007391 48993324 48990700 Zm00004b007390c Zm00004b007390,Zm00004b007391 simMerged
exon.169202 chr2 48991677 48991746 Zm00004b007390c 48993324 48990700 Zm00004b007390c Zm00004b007390,Zm00004b007391 simMerged
exon.169203 chr2 48991300 48991420 Zm00004b007391 48993324 48990700 Zm00004b007390c Zm00004b007390,Zm00004b007391 simMerged
exon.169203 chr2 48991300 48991420 Zm00004b007390c 48993324 48990700 Zm00004b007390c Zm00004b007390,Zm00004b007391 simMerged
exon.169204 chr2 48991075 48991191 Zm00004b007391 48993324 48990700 Zm00004b007390c Zm00004b007390,Zm00004b007391 simMerged
exon.169204 chr2 48991075 48991191 Zm00004b007390c 48993324 48990700 Zm00004b007390c Zm00004b007390,Zm00004b007391 simMerged
exon.169205 chr2 48990225 48990700 Zm00004b007391 48993324 48990700 Zm00004b007390c Zm00004b007390,Zm00004b007391 simMerged
exon.169205 chr2 48990225 48990700 Zm00004b007390c 48993324 48990700 Zm00004b007390c Zm00004b007390,Zm00004b007391 simMerged
exon.169262 chr2 49037352 49037630 Zm00004b007393 49037352 49031480 Zm00004b007392c Zm00004b007392,Zm00004b007393 simMerged
exon.169262 chr2 49037352 49037630 Zm00004b007392c 49037352 49031480 Zm00004b007392c Zm00004b007392,Zm00004b007393 simMerged
exon.169263 chr2 49037153 49037240 Zm00004b007393 49037352 49031480 Zm00004b007392c Zm00004b007392,Zm00004b007393 simMerged
exon.169263 chr2 49037153 49037240 Zm00004b007392c 49037352 49031480 Zm00004b007392c Zm00004b007392,Zm00004b007393 simMerged
exon.169264 chr2 49036984 49037054 Zm00004b007393 49037352 49031480 Zm00004b007392c Zm00004b007392,Zm00004b007393 simMerged
exon.169264 chr2 49036984 49037054 Zm00004b007392c 49037352 49031480 Zm00004b007392c Zm00004b007392,Zm00004b007393 simMerged
exon.169265 chr2 49036073 49036187 Zm00004b007393 49037352 49031480 Zm00004b007392c Zm00004b007392,Zm00004b007393 simMerged
exon.169265 chr2 49036073 49036187 Zm00004b007392c 49037352 49031480 Zm00004b007392c Zm00004b007392,Zm00004b007393 simMerged
exon.169266 chr2 49035826 49035905 Zm00004b007393 49037352 49031480 Zm00004b007392c Zm00004b007392,Zm00004b007393 simMerged
exon.169266 chr2 49035826 49035905 Zm00004b007392c 49037352 49031480 Zm00004b007392c Zm00004b007392,Zm00004b007393 simMerged
exon.169267 chr2 49033692 49033776 Zm00004b007393 49037352 49031480 Zm00004b007392c Zm00004b007392,Zm00004b007393 simMerged
exon.169267 chr2 49033692 49033776 Zm00004b007392c 49037352 49031480 Zm00004b007392c Zm00004b007392,Zm00004b007393 simMerged
exon.169268 chr2 49033521 49033601 Zm00004b007393 49037352 49031480 Zm00004b007392c Zm00004b007392,Zm00004b007393 simMerged
exon.169268 chr2 49033521 49033601 Zm00004b007392c 49037352 49031480 Zm00004b007392c Zm00004b007392,Zm00004b007393 simMerged
exon.169269 chr2 49033087 49033181 Zm00004b007393 49037352 49031480 Zm00004b007392c Zm00004b007392,Zm00004b007393 simMerged
exon.169269 chr2 49033087 49033181 Zm00004b007392c 49037352 49031480 Zm00004b007392c Zm00004b007392,Zm00004b007393 simMerged
exon.169270 chr2 49032891 49032941 Zm00004b007393 49037352 49031480 Zm00004b007392c Zm00004b007392,Zm00004b007393 simMerged
exon.169270 chr2 49032891 49032941 Zm00004b007392c 49037352 49031480 Zm00004b007392c Zm00004b007392,Zm00004b007393 simMerged
exon.169271 chr2 49032680 49032760 Zm00004b007393 49037352 49031480 Zm00004b007392c Zm00004b007392,Zm00004b007393 simMerged
exon.169271 chr2 49032680 49032760 Zm00004b007392c 49037352 49031480 Zm00004b007392c Zm00004b007392,Zm00004b007393 simMerged
exon.169272 chr2 49032036 49032108 Zm00004b007393 49037352 49031480 Zm00004b007392c Zm00004b007392,Zm00004b007393 simMerged
exon.169272 chr2 49032036 49032108 Zm00004b007392c 49037352 49031480 Zm00004b007392c Zm00004b007392,Zm00004b007393 simMerged
exon.169273 chr2 49031597 49031674 Zm00004b007393 49037352 49031480 Zm00004b007392c Zm00004b007392,Zm00004b007393 simMerged
exon.169273 chr2 49031597 49031674 Zm00004b007392c 49037352 49031480 Zm00004b007392c Zm00004b007392,Zm00004b007393 simMerged
exon.169274 chr2 49031017 49031480 Zm00004b007393 49037352 49031480 Zm00004b007392c Zm00004b007392,Zm00004b007393 simMerged
exon.169274 chr2 49031017 49031480 Zm00004b007392c 49037352 49031480 Zm00004b007392c Zm00004b007392,Zm00004b007393 simMerged
exon.169862 chr2 50401688 50401963 Zm00004b007410 50401688 50396378 Zm00004b007409c Zm00004b007409,Zm00004b007410 simMerged
exon.169862 chr2 50401688 50401963 Zm00004b007409c 50401688 50396378 Zm00004b007409c Zm00004b007409,Zm00004b007410 simMerged
exon.169863 chr2 50400791 50401155 Zm00004b007410 50401688 50396378 Zm00004b007409c Zm00004b007409,Zm00004b007410 simMerged
exon.169863 chr2 50400791 50401155 Zm00004b007409c 50401688 50396378 Zm00004b007409c Zm00004b007409,Zm00004b007410 simMerged
exon.169864 chr2 50400565 50400620 Zm00004b007410 50401688 50396378 Zm00004b007409c Zm00004b007409,Zm00004b007410 simMerged
exon.169864 chr2 50400565 50400620 Zm00004b007409c 50401688 50396378 Zm00004b007409c Zm00004b007409,Zm00004b007410 simMerged
exon.169865 chr2 50397905 50397973 Zm00004b007410 50401688 50396378 Zm00004b007409c Zm00004b007409,Zm00004b007410 simMerged
exon.169865 chr2 50397905 50397973 Zm00004b007409c 50401688 50396378 Zm00004b007409c Zm00004b007409,Zm00004b007410 simMerged
exon.169866 chr2 50397588 50397718 Zm00004b007410 50401688 50396378 Zm00004b007409c Zm00004b007409,Zm00004b007410 simMerged
exon.169866 chr2 50397588 50397718 Zm00004b007409c 50401688 50396378 Zm00004b007409c Zm00004b007409,Zm00004b007410 simMerged
exon.169867 chr2 50397327 50397480 Zm00004b007410 50401688 50396378 Zm00004b007409c Zm00004b007409,Zm00004b007410 simMerged
exon.169867 chr2 50397327 50397480 Zm00004b007409c 50401688 50396378 Zm00004b007409c Zm00004b007409,Zm00004b007410 simMerged
exon.169868 chr2 50397036 50397179 Zm00004b007410 50401688 50396378 Zm00004b007409c Zm00004b007409,Zm00004b007410 simMerged
exon.169868 chr2 50397036 50397179 Zm00004b007409c 50401688 50396378 Zm00004b007409c Zm00004b007409,Zm00004b007410 simMerged
exon.169869 chr2 50396689 50396916 Zm00004b007410 50401688 50396378 Zm00004b007409c Zm00004b007409,Zm00004b007410 simMerged
exon.169869 chr2 50396689 50396916 Zm00004b007409c 50401688 50396378 Zm00004b007409c Zm00004b007409,Zm00004b007410 simMerged
exon.169870 chr2 50396591 50396668 Zm00004b007410 50401688 50396378 Zm00004b007409c Zm00004b007409,Zm00004b007410 simMerged
exon.169870 chr2 50396591 50396668 Zm00004b007409c 50401688 50396378 Zm00004b007409c Zm00004b007409,Zm00004b007410 simMerged
exon.169871 chr2 50396236 50396378 Zm00004b007410 50401688 50396378 Zm00004b007409c Zm00004b007409,Zm00004b007410 simMerged
exon.169871 chr2 50396236 50396378 Zm00004b007409c 50401688 50396378 Zm00004b007409c Zm00004b007409,Zm00004b007410 simMerged
exon.169899 chr2 50419736 50421151 Zm00004b007412 50419736 50421151 Zm00004b007411c Zm00004b007411,Zm00004b007412 simMerged
exon.169899 chr2 50419736 50421151 Zm00004b007411c 50419736 50421151 Zm00004b007411c Zm00004b007411,Zm00004b007412 simMerged
exon.169961 chr2 50444973 50445266 Zm00004b007414 50444973 50449506 Zm00004b007413c Zm00004b007413,Zm00004b007414 simMerged
exon.169961 chr2 50444973 50445266 Zm00004b007413c 50444973 50449506 Zm00004b007413c Zm00004b007413,Zm00004b007414 simMerged
exon.169962 chr2 50445370 50445494 Zm00004b007414 50444973 50449506 Zm00004b007413c Zm00004b007413,Zm00004b007414 simMerged
exon.169962 chr2 50445370 50445494 Zm00004b007413c 50444973 50449506 Zm00004b007413c Zm00004b007413,Zm00004b007414 simMerged
exon.169963 chr2 50446749 50446783 Zm00004b007414 50444973 50449506 Zm00004b007413c Zm00004b007413,Zm00004b007414 simMerged
exon.169963 chr2 50446749 50446783 Zm00004b007413c 50444973 50449506 Zm00004b007413c Zm00004b007413,Zm00004b007414 simMerged
exon.169964 chr2 50446870 50446909 Zm00004b007414 50444973 50449506 Zm00004b007413c Zm00004b007413,Zm00004b007414 simMerged
exon.169964 chr2 50446870 50446909 Zm00004b007413c 50444973 50449506 Zm00004b007413c Zm00004b007413,Zm00004b007414 simMerged
exon.169965 chr2 50447003 50447143 Zm00004b007414 50444973 50449506 Zm00004b007413c Zm00004b007413,Zm00004b007414 simMerged
exon.169965 chr2 50447003 50447143 Zm00004b007413c 50444973 50449506 Zm00004b007413c Zm00004b007413,Zm00004b007414 simMerged
exon.169966 chr2 50447274 50447393 Zm00004b007414 50444973 50449506 Zm00004b007413c Zm00004b007413,Zm00004b007414 simMerged
exon.169966 chr2 50447274 50447393 Zm00004b007413c 50444973 50449506 Zm00004b007413c Zm00004b007413,Zm00004b007414 simMerged
exon.169967 chr2 50447481 50447598 Zm00004b007414 50444973 50449506 Zm00004b007413c Zm00004b007413,Zm00004b007414 simMerged
exon.169967 chr2 50447481 50447598 Zm00004b007413c 50444973 50449506 Zm00004b007413c Zm00004b007413,Zm00004b007414 simMerged
exon.169968 chr2 50447971 50448111 Zm00004b007414 50444973 50449506 Zm00004b007413c Zm00004b007413,Zm00004b007414 simMerged
exon.169968 chr2 50447971 50448111 Zm00004b007413c 50444973 50449506 Zm00004b007413c Zm00004b007413,Zm00004b007414 simMerged
exon.169969 chr2 50448214 50448296 Zm00004b007414 50444973 50449506 Zm00004b007413c Zm00004b007413,Zm00004b007414 simMerged
exon.169969 chr2 50448214 50448296 Zm00004b007413c 50444973 50449506 Zm00004b007413c Zm00004b007413,Zm00004b007414 simMerged
exon.169970 chr2 50448893 50449150 Zm00004b007414 50444973 50449506 Zm00004b007413c Zm00004b007413,Zm00004b007414 simMerged
exon.169970 chr2 50448893 50449150 Zm00004b007413c 50444973 50449506 Zm00004b007413c Zm00004b007413,Zm00004b007414 simMerged
exon.169971 chr2 50449298 50449506 Zm00004b007414 50444973 50449506 Zm00004b007413c Zm00004b007413,Zm00004b007414 simMerged
exon.169971 chr2 50449298 50449506 Zm00004b007413c 50444973 50449506 Zm00004b007413c Zm00004b007413,Zm00004b007414 simMerged
exon.170076 chr2 50982142 50982872 Zm00004b007421 50982142 50978115 Zm00004b007420c Zm00004b007420,Zm00004b007421 simMerged
exon.170076 chr2 50982142 50982872 Zm00004b007420c 50982142 50978115 Zm00004b007420c Zm00004b007420,Zm00004b007421 simMerged
exon.170077 chr2 50981709 50982016 Zm00004b007421 50982142 50978115 Zm00004b007420c Zm00004b007420,Zm00004b007421 simMerged
exon.170077 chr2 50981709 50982016 Zm00004b007420c 50982142 50978115 Zm00004b007420c Zm00004b007420,Zm00004b007421 simMerged
exon.170078 chr2 50981414 50981470 Zm00004b007421 50982142 50978115 Zm00004b007420c Zm00004b007420,Zm00004b007421 simMerged
exon.170078 chr2 50981414 50981470 Zm00004b007420c 50982142 50978115 Zm00004b007420c Zm00004b007420,Zm00004b007421 simMerged
exon.170079 chr2 50980897 50981052 Zm00004b007421 50982142 50978115 Zm00004b007420c Zm00004b007420,Zm00004b007421 simMerged
exon.170079 chr2 50980897 50981052 Zm00004b007420c 50982142 50978115 Zm00004b007420c Zm00004b007420,Zm00004b007421 simMerged
exon.170080 chr2 50979730 50979903 Zm00004b007421 50982142 50978115 Zm00004b007420c Zm00004b007420,Zm00004b007421 simMerged
exon.170080 chr2 50979730 50979903 Zm00004b007420c 50982142 50978115 Zm00004b007420c Zm00004b007420,Zm00004b007421 simMerged
exon.170081 chr2 50978843 50978914 Zm00004b007421 50982142 50978115 Zm00004b007420c Zm00004b007420,Zm00004b007421 simMerged
exon.170081 chr2 50978843 50978914 Zm00004b007420c 50982142 50978115 Zm00004b007420c Zm00004b007420,Zm00004b007421 simMerged
exon.170082 chr2 50978645 50978763 Zm00004b007421 50982142 50978115 Zm00004b007420c Zm00004b007420,Zm00004b007421 simMerged
exon.170082 chr2 50978645 50978763 Zm00004b007420c 50982142 50978115 Zm00004b007420c Zm00004b007420,Zm00004b007421 simMerged
exon.170083 chr2 50978449 50978534 Zm00004b007421 50982142 50978115 Zm00004b007420c Zm00004b007420,Zm00004b007421 simMerged
exon.170083 chr2 50978449 50978534 Zm00004b007420c 50982142 50978115 Zm00004b007420c Zm00004b007420,Zm00004b007421 simMerged
exon.170084 chr2 50978272 50978324 Zm00004b007421 50982142 50978115 Zm00004b007420c Zm00004b007420,Zm00004b007421 simMerged
exon.170084 chr2 50978272 50978324 Zm00004b007420c 50982142 50978115 Zm00004b007420c Zm00004b007420,Zm00004b007421 simMerged
exon.170085 chr2 50977447 50978115 Zm00004b007421 50982142 50978115 Zm00004b007420c Zm00004b007420,Zm00004b007421 simMerged
exon.170085 chr2 50977447 50978115 Zm00004b007420c 50982142 50978115 Zm00004b007420c Zm00004b007420,Zm00004b007421 simMerged
exon.170167 chr2 51256572 51257047 Zm00004b007425 51256572 51270832 Zm00004b007424c Zm00004b007424,Zm00004b007425 simMerged
exon.170167 chr2 51256572 51257047 Zm00004b007424c 51256572 51270832 Zm00004b007424c Zm00004b007424,Zm00004b007425 simMerged
exon.170168 chr2 51257168 51257284 Zm00004b007425 51256572 51270832 Zm00004b007424c Zm00004b007424,Zm00004b007425 simMerged
exon.170168 chr2 51257168 51257284 Zm00004b007424c 51256572 51270832 Zm00004b007424c Zm00004b007424,Zm00004b007425 simMerged
exon.170169 chr2 51262304 51262424 Zm00004b007425 51256572 51270832 Zm00004b007424c Zm00004b007424,Zm00004b007425 simMerged
exon.170169 chr2 51262304 51262424 Zm00004b007424c 51256572 51270832 Zm00004b007424c Zm00004b007424,Zm00004b007425 simMerged
exon.170170 chr2 51262523 51262623 Zm00004b007425 51256572 51270832 Zm00004b007424c Zm00004b007424,Zm00004b007425 simMerged
exon.170170 chr2 51262523 51262623 Zm00004b007424c 51256572 51270832 Zm00004b007424c Zm00004b007424,Zm00004b007425 simMerged
exon.170171 chr2 51262710 51262797 Zm00004b007425 51256572 51270832 Zm00004b007424c Zm00004b007424,Zm00004b007425 simMerged
exon.170171 chr2 51262710 51262797 Zm00004b007424c 51256572 51270832 Zm00004b007424c Zm00004b007424,Zm00004b007425 simMerged
exon.170172 chr2 51263084 51263151 Zm00004b007425 51256572 51270832 Zm00004b007424c Zm00004b007424,Zm00004b007425 simMerged
exon.170172 chr2 51263084 51263151 Zm00004b007424c 51256572 51270832 Zm00004b007424c Zm00004b007424,Zm00004b007425 simMerged
exon.170173 chr2 51263235 51263472 Zm00004b007425 51256572 51270832 Zm00004b007424c Zm00004b007424,Zm00004b007425 simMerged
exon.170173 chr2 51263235 51263472 Zm00004b007424c 51256572 51270832 Zm00004b007424c Zm00004b007424,Zm00004b007425 simMerged
exon.170174 chr2 51270232 51270320 Zm00004b007425 51256572 51270832 Zm00004b007424c Zm00004b007424,Zm00004b007425 simMerged
exon.170174 chr2 51270232 51270320 Zm00004b007424c 51256572 51270832 Zm00004b007424c Zm00004b007424,Zm00004b007425 simMerged
exon.170175 chr2 51270413 51270591 Zm00004b007425 51256572 51270832 Zm00004b007424c Zm00004b007424,Zm00004b007425 simMerged
exon.170175 chr2 51270413 51270591 Zm00004b007424c 51256572 51270832 Zm00004b007424c Zm00004b007424,Zm00004b007425 simMerged
exon.170176 chr2 51270694 51270832 Zm00004b007425 51256572 51270832 Zm00004b007424c Zm00004b007424,Zm00004b007425 simMerged
exon.170176 chr2 51270694 51270832 Zm00004b007424c 51256572 51270832 Zm00004b007424c Zm00004b007424,Zm00004b007425 simMerged
exon.170536 chr2 52279125 52279139 Zm00004b007437 52279125 52322311 Zm00004b007436c Zm00004b007436,Zm00004b007437 simMerged
exon.170536 chr2 52279125 52279139 Zm00004b007436c 52279125 52322311 Zm00004b007436c Zm00004b007436,Zm00004b007437 simMerged
exon.170537 chr2 52279429 52279832 Zm00004b007437 52279125 52322311 Zm00004b007436c Zm00004b007436,Zm00004b007437 simMerged
exon.170537 chr2 52279429 52279832 Zm00004b007436c 52279125 52322311 Zm00004b007436c Zm00004b007436,Zm00004b007437 simMerged
exon.170538 chr2 52279944 52280052 Zm00004b007437 52279125 52322311 Zm00004b007436c Zm00004b007436,Zm00004b007437 simMerged
exon.170538 chr2 52279944 52280052 Zm00004b007436c 52279125 52322311 Zm00004b007436c Zm00004b007436,Zm00004b007437 simMerged
exon.170539 chr2 52280648 52280847 Zm00004b007437 52279125 52322311 Zm00004b007436c Zm00004b007436,Zm00004b007437 simMerged
exon.170539 chr2 52280648 52280847 Zm00004b007436c 52279125 52322311 Zm00004b007436c Zm00004b007436,Zm00004b007437 simMerged
exon.170540 chr2 52280994 52281814 Zm00004b007437 52279125 52322311 Zm00004b007436c Zm00004b007436,Zm00004b007437 simMerged
exon.170540 chr2 52280994 52281814 Zm00004b007436c 52279125 52322311 Zm00004b007436c Zm00004b007436,Zm00004b007437 simMerged
exon.170541 chr2 52281980 52282353 Zm00004b007437 52279125 52322311 Zm00004b007436c Zm00004b007436,Zm00004b007437 simMerged
exon.170541 chr2 52281980 52282353 Zm00004b007436c 52279125 52322311 Zm00004b007436c Zm00004b007436,Zm00004b007437 simMerged
exon.170542 chr2 52282466 52282684 Zm00004b007437 52279125 52322311 Zm00004b007436c Zm00004b007436,Zm00004b007437 simMerged
exon.170542 chr2 52282466 52282684 Zm00004b007436c 52279125 52322311 Zm00004b007436c Zm00004b007436,Zm00004b007437 simMerged
exon.170543 chr2 52282907 52283018 Zm00004b007437 52279125 52322311 Zm00004b007436c Zm00004b007436,Zm00004b007437 simMerged
exon.170543 chr2 52282907 52283018 Zm00004b007436c 52279125 52322311 Zm00004b007436c Zm00004b007436,Zm00004b007437 simMerged
exon.170544 chr2 52283110 52283319 Zm00004b007437 52279125 52322311 Zm00004b007436c Zm00004b007436,Zm00004b007437 simMerged
exon.170544 chr2 52283110 52283319 Zm00004b007436c 52279125 52322311 Zm00004b007436c Zm00004b007436,Zm00004b007437 simMerged
exon.170545 chr2 52284835 52284914 Zm00004b007437 52279125 52322311 Zm00004b007436c Zm00004b007436,Zm00004b007437 simMerged
exon.170545 chr2 52284835 52284914 Zm00004b007436c 52279125 52322311 Zm00004b007436c Zm00004b007436,Zm00004b007437 simMerged
exon.170546 chr2 52285018 52285140 Zm00004b007437 52279125 52322311 Zm00004b007436c Zm00004b007436,Zm00004b007437 simMerged
exon.170546 chr2 52285018 52285140 Zm00004b007436c 52279125 52322311 Zm00004b007436c Zm00004b007436,Zm00004b007437 simMerged
exon.170547 chr2 52291679 52291765 Zm00004b007437 52279125 52322311 Zm00004b007436c Zm00004b007436,Zm00004b007437 simMerged
exon.170547 chr2 52291679 52291765 Zm00004b007436c 52279125 52322311 Zm00004b007436c Zm00004b007436,Zm00004b007437 simMerged
exon.170548 chr2 52292200 52292300 Zm00004b007437 52279125 52322311 Zm00004b007436c Zm00004b007436,Zm00004b007437 simMerged
exon.170548 chr2 52292200 52292300 Zm00004b007436c 52279125 52322311 Zm00004b007436c Zm00004b007436,Zm00004b007437 simMerged
exon.170549 chr2 52292560 52292617 Zm00004b007437 52279125 52322311 Zm00004b007436c Zm00004b007436,Zm00004b007437 simMerged
exon.170549 chr2 52292560 52292617 Zm00004b007436c 52279125 52322311 Zm00004b007436c Zm00004b007436,Zm00004b007437 simMerged
exon.170550 chr2 52292832 52292897 Zm00004b007437 52279125 52322311 Zm00004b007436c Zm00004b007436,Zm00004b007437 simMerged
exon.170550 chr2 52292832 52292897 Zm00004b007436c 52279125 52322311 Zm00004b007436c Zm00004b007436,Zm00004b007437 simMerged
exon.170551 chr2 52292997 52293079 Zm00004b007437 52279125 52322311 Zm00004b007436c Zm00004b007436,Zm00004b007437 simMerged
exon.170551 chr2 52292997 52293079 Zm00004b007436c 52279125 52322311 Zm00004b007436c Zm00004b007436,Zm00004b007437 simMerged
exon.170552 chr2 52293196 52293379 Zm00004b007437 52279125 52322311 Zm00004b007436c Zm00004b007436,Zm00004b007437 simMerged
exon.170552 chr2 52293196 52293379 Zm00004b007436c 52279125 52322311 Zm00004b007436c Zm00004b007436,Zm00004b007437 simMerged
exon.170553 chr2 52294045 52294203 Zm00004b007437 52279125 52322311 Zm00004b007436c Zm00004b007436,Zm00004b007437 simMerged
exon.170553 chr2 52294045 52294203 Zm00004b007436c 52279125 52322311 Zm00004b007436c Zm00004b007436,Zm00004b007437 simMerged
exon.170554 chr2 52294292 52294393 Zm00004b007437 52279125 52322311 Zm00004b007436c Zm00004b007436,Zm00004b007437 simMerged
exon.170554 chr2 52294292 52294393 Zm00004b007436c 52279125 52322311 Zm00004b007436c Zm00004b007436,Zm00004b007437 simMerged
exon.170555 chr2 52294480 52294632 Zm00004b007437 52279125 52322311 Zm00004b007436c Zm00004b007436,Zm00004b007437 simMerged
exon.170555 chr2 52294480 52294632 Zm00004b007436c 52279125 52322311 Zm00004b007436c Zm00004b007436,Zm00004b007437 simMerged
exon.170556 chr2 52294916 52295020 Zm00004b007437 52279125 52322311 Zm00004b007436c Zm00004b007436,Zm00004b007437 simMerged
exon.170556 chr2 52294916 52295020 Zm00004b007436c 52279125 52322311 Zm00004b007436c Zm00004b007436,Zm00004b007437 simMerged
exon.170557 chr2 52296258 52296398 Zm00004b007437 52279125 52322311 Zm00004b007436c Zm00004b007436,Zm00004b007437 simMerged
exon.170557 chr2 52296258 52296398 Zm00004b007436c 52279125 52322311 Zm00004b007436c Zm00004b007436,Zm00004b007437 simMerged
exon.170558 chr2 52296789 52296878 Zm00004b007437 52279125 52322311 Zm00004b007436c Zm00004b007436,Zm00004b007437 simMerged
exon.170558 chr2 52296789 52296878 Zm00004b007436c 52279125 52322311 Zm00004b007436c Zm00004b007436,Zm00004b007437 simMerged
exon.170559 chr2 52297095 52297151 Zm00004b007437 52279125 52322311 Zm00004b007436c Zm00004b007436,Zm00004b007437 simMerged
exon.170559 chr2 52297095 52297151 Zm00004b007436c 52279125 52322311 Zm00004b007436c Zm00004b007436,Zm00004b007437 simMerged
exon.170560 chr2 52297296 52297379 Zm00004b007437 52279125 52322311 Zm00004b007436c Zm00004b007436,Zm00004b007437 simMerged
exon.170560 chr2 52297296 52297379 Zm00004b007436c 52279125 52322311 Zm00004b007436c Zm00004b007436,Zm00004b007437 simMerged
exon.170561 chr2 52307498 52307596 Zm00004b007437 52279125 52322311 Zm00004b007436c Zm00004b007436,Zm00004b007437 simMerged
exon.170561 chr2 52307498 52307596 Zm00004b007436c 52279125 52322311 Zm00004b007436c Zm00004b007436,Zm00004b007437 simMerged
exon.170562 chr2 52307679 52307816 Zm00004b007437 52279125 52322311 Zm00004b007436c Zm00004b007436,Zm00004b007437 simMerged
exon.170562 chr2 52307679 52307816 Zm00004b007436c 52279125 52322311 Zm00004b007436c Zm00004b007436,Zm00004b007437 simMerged
exon.170563 chr2 52307991 52308061 Zm00004b007437 52279125 52322311 Zm00004b007436c Zm00004b007436,Zm00004b007437 simMerged
exon.170563 chr2 52307991 52308061 Zm00004b007436c 52279125 52322311 Zm00004b007436c Zm00004b007436,Zm00004b007437 simMerged
exon.170564 chr2 52317595 52317664 Zm00004b007437 52279125 52322311 Zm00004b007436c Zm00004b007436,Zm00004b007437 simMerged
exon.170564 chr2 52317595 52317664 Zm00004b007436c 52279125 52322311 Zm00004b007436c Zm00004b007436,Zm00004b007437 simMerged
exon.170565 chr2 52318504 52318602 Zm00004b007437 52279125 52322311 Zm00004b007436c Zm00004b007436,Zm00004b007437 simMerged
exon.170565 chr2 52318504 52318602 Zm00004b007436c 52279125 52322311 Zm00004b007436c Zm00004b007436,Zm00004b007437 simMerged
exon.170566 chr2 52321448 52321660 Zm00004b007437 52279125 52322311 Zm00004b007436c Zm00004b007436,Zm00004b007437 simMerged
exon.170566 chr2 52321448 52321660 Zm00004b007436c 52279125 52322311 Zm00004b007436c Zm00004b007436,Zm00004b007437 simMerged
exon.170567 chr2 52322147 52322311 Zm00004b007437 52279125 52322311 Zm00004b007436c Zm00004b007436,Zm00004b007437 simMerged
exon.170567 chr2 52322147 52322311 Zm00004b007436c 52279125 52322311 Zm00004b007436c Zm00004b007436,Zm00004b007437 simMerged
exon.170904 chr2 52488157 52488657 Zm00004b007441 52488157 52492173 Zm00004b007440c Zm00004b007440,Zm00004b007441 simMerged
exon.170904 chr2 52488157 52488657 Zm00004b007440c 52488157 52492173 Zm00004b007440c Zm00004b007440,Zm00004b007441 simMerged
exon.170905 chr2 52488731 52488842 Zm00004b007441 52488157 52492173 Zm00004b007440c Zm00004b007440,Zm00004b007441 simMerged
exon.170905 chr2 52488731 52488842 Zm00004b007440c 52488157 52492173 Zm00004b007440c Zm00004b007440,Zm00004b007441 simMerged
exon.170906 chr2 52490686 52490862 Zm00004b007441 52488157 52492173 Zm00004b007440c Zm00004b007440,Zm00004b007441 simMerged
exon.170906 chr2 52490686 52490862 Zm00004b007440c 52488157 52492173 Zm00004b007440c Zm00004b007440,Zm00004b007441 simMerged
exon.170907 chr2 52491328 52491454 Zm00004b007441 52488157 52492173 Zm00004b007440c Zm00004b007440,Zm00004b007441 simMerged
exon.170907 chr2 52491328 52491454 Zm00004b007440c 52488157 52492173 Zm00004b007440c Zm00004b007440,Zm00004b007441 simMerged
exon.170908 chr2 52491557 52492173 Zm00004b007441 52488157 52492173 Zm00004b007440c Zm00004b007440,Zm00004b007441 simMerged
exon.170908 chr2 52491557 52492173 Zm00004b007440c 52488157 52492173 Zm00004b007440c Zm00004b007440,Zm00004b007441 simMerged
exon.170997 chr2 52747820 52748034 Zm00004b007446 52747820 52750288 Zm00004b007445c Zm00004b007445,Zm00004b007446 simMerged
exon.170997 chr2 52747820 52748034 Zm00004b007445c 52747820 52750288 Zm00004b007445c Zm00004b007445,Zm00004b007446 simMerged
exon.170998 chr2 52748932 52749421 Zm00004b007446 52747820 52750288 Zm00004b007445c Zm00004b007445,Zm00004b007446 simMerged
exon.170998 chr2 52748932 52749421 Zm00004b007445c 52747820 52750288 Zm00004b007445c Zm00004b007445,Zm00004b007446 simMerged
exon.170999 chr2 52749800 52750288 Zm00004b007446 52747820 52750288 Zm00004b007445c Zm00004b007445,Zm00004b007446 simMerged
exon.170999 chr2 52749800 52750288 Zm00004b007445c 52747820 52750288 Zm00004b007445c Zm00004b007445,Zm00004b007446 simMerged
exon.171019 chr2 52810355 52810708 Zm00004b007448 52810355 52809274 Zm00004b007447c Zm00004b007447,Zm00004b007448 simMerged
exon.171019 chr2 52810355 52810708 Zm00004b007447c 52810355 52809274 Zm00004b007447c Zm00004b007447,Zm00004b007448 simMerged
exon.171020 chr2 52810086 52810244 Zm00004b007448 52810355 52809274 Zm00004b007447c Zm00004b007447,Zm00004b007448 simMerged
exon.171020 chr2 52810086 52810244 Zm00004b007447c 52810355 52809274 Zm00004b007447c Zm00004b007447,Zm00004b007448 simMerged
exon.171021 chr2 52809859 52809987 Zm00004b007448 52810355 52809274 Zm00004b007447c Zm00004b007447,Zm00004b007448 simMerged
exon.171021 chr2 52809859 52809987 Zm00004b007447c 52810355 52809274 Zm00004b007447c Zm00004b007447,Zm00004b007448 simMerged
exon.171022 chr2 52809613 52809758 Zm00004b007448 52810355 52809274 Zm00004b007447c Zm00004b007447,Zm00004b007448 simMerged
exon.171022 chr2 52809613 52809758 Zm00004b007447c 52810355 52809274 Zm00004b007447c Zm00004b007447,Zm00004b007448 simMerged
exon.171023 chr2 52809397 52809541 Zm00004b007448 52810355 52809274 Zm00004b007447c Zm00004b007447,Zm00004b007448 simMerged
exon.171023 chr2 52809397 52809541 Zm00004b007447c 52810355 52809274 Zm00004b007447c Zm00004b007447,Zm00004b007448 simMerged
exon.171024 chr2 52808977 52809274 Zm00004b007448 52810355 52809274 Zm00004b007447c Zm00004b007447,Zm00004b007448 simMerged
exon.171024 chr2 52808977 52809274 Zm00004b007447c 52810355 52809274 Zm00004b007447c Zm00004b007447,Zm00004b007448 simMerged
exon.171036 chr2 52901766 52904081 Zm00004b007450 52901766 52904081 Zm00004b007449c Zm00004b007449,Zm00004b007450 simMerged
exon.171036 chr2 52901766 52904081 Zm00004b007449c 52901766 52904081 Zm00004b007449c Zm00004b007449,Zm00004b007450 simMerged
exon.171160 chr2 53175522 53176380 Zm00004b007454 53175522 53169083 Zm00004b007453c Zm00004b007453,Zm00004b007454 simMerged
exon.171160 chr2 53175522 53176380 Zm00004b007453c 53175522 53169083 Zm00004b007453c Zm00004b007453,Zm00004b007454 simMerged
exon.171161 chr2 53175101 53175205 Zm00004b007454 53175522 53169083 Zm00004b007453c Zm00004b007453,Zm00004b007454 simMerged
exon.171161 chr2 53175101 53175205 Zm00004b007453c 53175522 53169083 Zm00004b007453c Zm00004b007453,Zm00004b007454 simMerged
exon.171162 chr2 53174869 53174991 Zm00004b007454 53175522 53169083 Zm00004b007453c Zm00004b007453,Zm00004b007454 simMerged
exon.171162 chr2 53174869 53174991 Zm00004b007453c 53175522 53169083 Zm00004b007453c Zm00004b007453,Zm00004b007454 simMerged
exon.171163 chr2 53174616 53174786 Zm00004b007454 53175522 53169083 Zm00004b007453c Zm00004b007453,Zm00004b007454 simMerged
exon.171163 chr2 53174616 53174786 Zm00004b007453c 53175522 53169083 Zm00004b007453c Zm00004b007453,Zm00004b007454 simMerged
exon.171164 chr2 53174400 53174529 Zm00004b007454 53175522 53169083 Zm00004b007453c Zm00004b007453,Zm00004b007454 simMerged
exon.171164 chr2 53174400 53174529 Zm00004b007453c 53175522 53169083 Zm00004b007453c Zm00004b007453,Zm00004b007454 simMerged
exon.171165 chr2 53174190 53174314 Zm00004b007454 53175522 53169083 Zm00004b007453c Zm00004b007453,Zm00004b007454 simMerged
exon.171165 chr2 53174190 53174314 Zm00004b007453c 53175522 53169083 Zm00004b007453c Zm00004b007453,Zm00004b007454 simMerged
exon.171166 chr2 53173370 53173576 Zm00004b007454 53175522 53169083 Zm00004b007453c Zm00004b007453,Zm00004b007454 simMerged
exon.171166 chr2 53173370 53173576 Zm00004b007453c 53175522 53169083 Zm00004b007453c Zm00004b007453,Zm00004b007454 simMerged
exon.171167 chr2 53172924 53173015 Zm00004b007454 53175522 53169083 Zm00004b007453c Zm00004b007453,Zm00004b007454 simMerged
exon.171167 chr2 53172924 53173015 Zm00004b007453c 53175522 53169083 Zm00004b007453c Zm00004b007453,Zm00004b007454 simMerged
exon.171168 chr2 53171547 53171829 Zm00004b007454 53175522 53169083 Zm00004b007453c Zm00004b007453,Zm00004b007454 simMerged
exon.171168 chr2 53171547 53171829 Zm00004b007453c 53175522 53169083 Zm00004b007453c Zm00004b007453,Zm00004b007454 simMerged
exon.171169 chr2 53170039 53170171 Zm00004b007454 53175522 53169083 Zm00004b007453c Zm00004b007453,Zm00004b007454 simMerged
exon.171169 chr2 53170039 53170171 Zm00004b007453c 53175522 53169083 Zm00004b007453c Zm00004b007453,Zm00004b007454 simMerged
exon.171170 chr2 53168674 53169083 Zm00004b007454 53175522 53169083 Zm00004b007453c Zm00004b007453,Zm00004b007454 simMerged
exon.171170 chr2 53168674 53169083 Zm00004b007453c 53175522 53169083 Zm00004b007453c Zm00004b007453,Zm00004b007454 simMerged
exon.171217 chr2 53370411 53370841 Zm00004b007456 53370411 53366468 Zm00004b007455c Zm00004b007455,Zm00004b007456 simMerged
exon.171217 chr2 53370411 53370841 Zm00004b007455c 53370411 53366468 Zm00004b007455c Zm00004b007455,Zm00004b007456 simMerged
exon.171218 chr2 53369525 53369580 Zm00004b007456 53370411 53366468 Zm00004b007455c Zm00004b007455,Zm00004b007456 simMerged
exon.171218 chr2 53369525 53369580 Zm00004b007455c 53370411 53366468 Zm00004b007455c Zm00004b007455,Zm00004b007456 simMerged
exon.171219 chr2 53369123 53369164 Zm00004b007456 53370411 53366468 Zm00004b007455c Zm00004b007455,Zm00004b007456 simMerged
exon.171219 chr2 53369123 53369164 Zm00004b007455c 53370411 53366468 Zm00004b007455c Zm00004b007455,Zm00004b007456 simMerged
exon.171220 chr2 53368978 53369078 Zm00004b007456 53370411 53366468 Zm00004b007455c Zm00004b007455,Zm00004b007456 simMerged
exon.171220 chr2 53368978 53369078 Zm00004b007455c 53370411 53366468 Zm00004b007455c Zm00004b007455,Zm00004b007456 simMerged
exon.171221 chr2 53368664 53368726 Zm00004b007456 53370411 53366468 Zm00004b007455c Zm00004b007455,Zm00004b007456 simMerged
exon.171221 chr2 53368664 53368726 Zm00004b007455c 53370411 53366468 Zm00004b007455c Zm00004b007455,Zm00004b007456 simMerged
exon.171222 chr2 53368244 53368290 Zm00004b007456 53370411 53366468 Zm00004b007455c Zm00004b007455,Zm00004b007456 simMerged
exon.171222 chr2 53368244 53368290 Zm00004b007455c 53370411 53366468 Zm00004b007455c Zm00004b007455,Zm00004b007456 simMerged
exon.171223 chr2 53367193 53367337 Zm00004b007456 53370411 53366468 Zm00004b007455c Zm00004b007455,Zm00004b007456 simMerged
exon.171223 chr2 53367193 53367337 Zm00004b007455c 53370411 53366468 Zm00004b007455c Zm00004b007455,Zm00004b007456 simMerged
exon.171224 chr2 53366803 53366922 Zm00004b007456 53370411 53366468 Zm00004b007455c Zm00004b007455,Zm00004b007456 simMerged
exon.171224 chr2 53366803 53366922 Zm00004b007455c 53370411 53366468 Zm00004b007455c Zm00004b007455,Zm00004b007456 simMerged
exon.171225 chr2 53366560 53366694 Zm00004b007456 53370411 53366468 Zm00004b007455c Zm00004b007455,Zm00004b007456 simMerged
exon.171225 chr2 53366560 53366694 Zm00004b007455c 53370411 53366468 Zm00004b007455c Zm00004b007455,Zm00004b007456 simMerged
exon.171226 chr2 53366373 53366468 Zm00004b007456 53370411 53366468 Zm00004b007455c Zm00004b007455,Zm00004b007456 simMerged
exon.171226 chr2 53366373 53366468 Zm00004b007455c 53370411 53366468 Zm00004b007455c Zm00004b007455,Zm00004b007456 simMerged
exon.171327 chr2 53677945 53678730 Zm00004b007461 53677945 53679275 Zm00004b007460c Zm00004b007460,Zm00004b007461 simMerged
exon.171327 chr2 53677945 53678730 Zm00004b007460c 53677945 53679275 Zm00004b007460c Zm00004b007460,Zm00004b007461 simMerged
exon.171328 chr2 53678820 53679275 Zm00004b007461 53677945 53679275 Zm00004b007460c Zm00004b007460,Zm00004b007461 simMerged
exon.171328 chr2 53678820 53679275 Zm00004b007460c 53677945 53679275 Zm00004b007460c Zm00004b007460,Zm00004b007461 simMerged
exon.171479 chr2 54074868 54075162 Zm00004b007466 54074868 54078508 Zm00004b007465c Zm00004b007465,Zm00004b007466 simMerged
exon.171479 chr2 54074868 54075162 Zm00004b007465c 54074868 54078508 Zm00004b007465c Zm00004b007465,Zm00004b007466 simMerged
exon.171480 chr2 54075405 54075612 Zm00004b007466 54074868 54078508 Zm00004b007465c Zm00004b007465,Zm00004b007466 simMerged
exon.171480 chr2 54075405 54075612 Zm00004b007465c 54074868 54078508 Zm00004b007465c Zm00004b007465,Zm00004b007466 simMerged
exon.171481 chr2 54076554 54076661 Zm00004b007466 54074868 54078508 Zm00004b007465c Zm00004b007465,Zm00004b007466 simMerged
exon.171481 chr2 54076554 54076661 Zm00004b007465c 54074868 54078508 Zm00004b007465c Zm00004b007465,Zm00004b007466 simMerged
exon.171482 chr2 54077893 54078508 Zm00004b007466 54074868 54078508 Zm00004b007465c Zm00004b007465,Zm00004b007466 simMerged
exon.171482 chr2 54077893 54078508 Zm00004b007465c 54074868 54078508 Zm00004b007465c Zm00004b007465,Zm00004b007466 simMerged
exon.171539 chr2 54767804 54769018 Zm00004b007472 54767804 54769018 Zm00004b007471c Zm00004b007471,Zm00004b007472 simMerged
exon.171539 chr2 54767804 54769018 Zm00004b007471c 54767804 54769018 Zm00004b007471c Zm00004b007471,Zm00004b007472 simMerged
exon.171547 chr2 54922200 54923947 Zm00004b007474 54922200 54922103 Zm00004b007473c Zm00004b007473,Zm00004b007474 simMerged
exon.171547 chr2 54922200 54923947 Zm00004b007473c 54922200 54922103 Zm00004b007473c Zm00004b007473,Zm00004b007474 simMerged
exon.171548 chr2 54921609 54922103 Zm00004b007474 54922200 54922103 Zm00004b007473c Zm00004b007473,Zm00004b007474 simMerged
exon.171548 chr2 54921609 54922103 Zm00004b007473c 54922200 54922103 Zm00004b007473c Zm00004b007473,Zm00004b007474 simMerged
exon.171701 chr2 55547050 55547602 Zm00004b007486 55547050 55554989 Zm00004b007485c Zm00004b007485,Zm00004b007486 simMerged
exon.171701 chr2 55547050 55547602 Zm00004b007485c 55547050 55554989 Zm00004b007485c Zm00004b007485,Zm00004b007486 simMerged
exon.171702 chr2 55548713 55548873 Zm00004b007486 55547050 55554989 Zm00004b007485c Zm00004b007485,Zm00004b007486 simMerged
exon.171702 chr2 55548713 55548873 Zm00004b007485c 55547050 55554989 Zm00004b007485c Zm00004b007485,Zm00004b007486 simMerged
exon.171703 chr2 55549816 55549913 Zm00004b007486 55547050 55554989 Zm00004b007485c Zm00004b007485,Zm00004b007486 simMerged
exon.171703 chr2 55549816 55549913 Zm00004b007485c 55547050 55554989 Zm00004b007485c Zm00004b007485,Zm00004b007486 simMerged
exon.171704 chr2 55549993 55550187 Zm00004b007486 55547050 55554989 Zm00004b007485c Zm00004b007485,Zm00004b007486 simMerged
exon.171704 chr2 55549993 55550187 Zm00004b007485c 55547050 55554989 Zm00004b007485c Zm00004b007485,Zm00004b007486 simMerged
exon.171705 chr2 55550297 55550424 Zm00004b007486 55547050 55554989 Zm00004b007485c Zm00004b007485,Zm00004b007486 simMerged
exon.171705 chr2 55550297 55550424 Zm00004b007485c 55547050 55554989 Zm00004b007485c Zm00004b007485,Zm00004b007486 simMerged
exon.171706 chr2 55550507 55550665 Zm00004b007486 55547050 55554989 Zm00004b007485c Zm00004b007485,Zm00004b007486 simMerged
exon.171706 chr2 55550507 55550665 Zm00004b007485c 55547050 55554989 Zm00004b007485c Zm00004b007485,Zm00004b007486 simMerged
exon.171707 chr2 55551192 55551296 Zm00004b007486 55547050 55554989 Zm00004b007485c Zm00004b007485,Zm00004b007486 simMerged
exon.171707 chr2 55551192 55551296 Zm00004b007485c 55547050 55554989 Zm00004b007485c Zm00004b007485,Zm00004b007486 simMerged
exon.171708 chr2 55551945 55552082 Zm00004b007486 55547050 55554989 Zm00004b007485c Zm00004b007485,Zm00004b007486 simMerged
exon.171708 chr2 55551945 55552082 Zm00004b007485c 55547050 55554989 Zm00004b007485c Zm00004b007485,Zm00004b007486 simMerged
exon.171709 chr2 55552170 55552352 Zm00004b007486 55547050 55554989 Zm00004b007485c Zm00004b007485,Zm00004b007486 simMerged
exon.171709 chr2 55552170 55552352 Zm00004b007485c 55547050 55554989 Zm00004b007485c Zm00004b007485,Zm00004b007486 simMerged
exon.171710 chr2 55552684 55552839 Zm00004b007486 55547050 55554989 Zm00004b007485c Zm00004b007485,Zm00004b007486 simMerged
exon.171710 chr2 55552684 55552839 Zm00004b007485c 55547050 55554989 Zm00004b007485c Zm00004b007485,Zm00004b007486 simMerged
exon.171711 chr2 55552947 55553070 Zm00004b007486 55547050 55554989 Zm00004b007485c Zm00004b007485,Zm00004b007486 simMerged
exon.171711 chr2 55552947 55553070 Zm00004b007485c 55547050 55554989 Zm00004b007485c Zm00004b007485,Zm00004b007486 simMerged
exon.171712 chr2 55553150 55553360 Zm00004b007486 55547050 55554989 Zm00004b007485c Zm00004b007485,Zm00004b007486 simMerged
exon.171712 chr2 55553150 55553360 Zm00004b007485c 55547050 55554989 Zm00004b007485c Zm00004b007485,Zm00004b007486 simMerged
exon.171713 chr2 55554101 55554216 Zm00004b007486 55547050 55554989 Zm00004b007485c Zm00004b007485,Zm00004b007486 simMerged
exon.171713 chr2 55554101 55554216 Zm00004b007485c 55547050 55554989 Zm00004b007485c Zm00004b007485,Zm00004b007486 simMerged
exon.171714 chr2 55554292 55554514 Zm00004b007486 55547050 55554989 Zm00004b007485c Zm00004b007485,Zm00004b007486 simMerged
exon.171714 chr2 55554292 55554514 Zm00004b007485c 55547050 55554989 Zm00004b007485c Zm00004b007485,Zm00004b007486 simMerged
exon.171715 chr2 55554632 55554989 Zm00004b007486 55547050 55554989 Zm00004b007485c Zm00004b007485,Zm00004b007486 simMerged
exon.171715 chr2 55554632 55554989 Zm00004b007485c 55547050 55554989 Zm00004b007485c Zm00004b007485,Zm00004b007486 simMerged
exon.171813 chr2 56068342 56068766 Zm00004b007496 56068342 56068318 Zm00004b007495c Zm00004b007495,Zm00004b007496 simMerged
exon.171813 chr2 56068342 56068766 Zm00004b007495c 56068342 56068318 Zm00004b007495c Zm00004b007495,Zm00004b007496 simMerged
exon.171814 chr2 56068213 56068318 Zm00004b007496 56068342 56068318 Zm00004b007495c Zm00004b007495,Zm00004b007496 simMerged
exon.171814 chr2 56068213 56068318 Zm00004b007495c 56068342 56068318 Zm00004b007495c Zm00004b007495,Zm00004b007496 simMerged
exon.171938 chr2 56637825 56638261 Zm00004b007504 56637825 56634645 Zm00004b007503c Zm00004b007503,Zm00004b007504 simMerged
exon.171938 chr2 56637825 56638261 Zm00004b007503c 56637825 56634645 Zm00004b007503c Zm00004b007503,Zm00004b007504 simMerged
exon.171939 chr2 56636774 56636883 Zm00004b007504 56637825 56634645 Zm00004b007503c Zm00004b007503,Zm00004b007504 simMerged
exon.171939 chr2 56636774 56636883 Zm00004b007503c 56637825 56634645 Zm00004b007503c Zm00004b007503,Zm00004b007504 simMerged
exon.171940 chr2 56635718 56636581 Zm00004b007504 56637825 56634645 Zm00004b007503c Zm00004b007503,Zm00004b007504 simMerged
exon.171940 chr2 56635718 56636581 Zm00004b007503c 56637825 56634645 Zm00004b007503c Zm00004b007503,Zm00004b007504 simMerged
exon.171941 chr2 56635362 56635541 Zm00004b007504 56637825 56634645 Zm00004b007503c Zm00004b007503,Zm00004b007504 simMerged
exon.171941 chr2 56635362 56635541 Zm00004b007503c 56637825 56634645 Zm00004b007503c Zm00004b007503,Zm00004b007504 simMerged
exon.171942 chr2 56634981 56635144 Zm00004b007504 56637825 56634645 Zm00004b007503c Zm00004b007503,Zm00004b007504 simMerged
exon.171942 chr2 56634981 56635144 Zm00004b007503c 56637825 56634645 Zm00004b007503c Zm00004b007503,Zm00004b007504 simMerged
exon.171943 chr2 56634521 56634645 Zm00004b007504 56637825 56634645 Zm00004b007503c Zm00004b007503,Zm00004b007504 simMerged
exon.171943 chr2 56634521 56634645 Zm00004b007503c 56637825 56634645 Zm00004b007503c Zm00004b007503,Zm00004b007504 simMerged
exon.171972 chr2 56962099 56962222 Zm00004b007509 56962099 56963685 Zm00004b007508c Zm00004b007508,Zm00004b007509 simMerged
exon.171972 chr2 56962099 56962222 Zm00004b007508c 56962099 56963685 Zm00004b007508c Zm00004b007508,Zm00004b007509 simMerged
exon.171973 chr2 56963014 56963124 Zm00004b007509 56962099 56963685 Zm00004b007508c Zm00004b007508,Zm00004b007509 simMerged
exon.171973 chr2 56963014 56963124 Zm00004b007508c 56962099 56963685 Zm00004b007508c Zm00004b007508,Zm00004b007509 simMerged
exon.171974 chr2 56963251 56963685 Zm00004b007509 56962099 56963685 Zm00004b007508c Zm00004b007508,Zm00004b007509 simMerged
exon.171974 chr2 56963251 56963685 Zm00004b007508c 56962099 56963685 Zm00004b007508c Zm00004b007508,Zm00004b007509 simMerged
exon.172013 chr2 57037385 57037865 Zm00004b007512 57037385 57038824 Zm00004b007511c Zm00004b007511,Zm00004b007512 simMerged
exon.172013 chr2 57037385 57037865 Zm00004b007511c 57037385 57038824 Zm00004b007511c Zm00004b007511,Zm00004b007512 simMerged
exon.172014 chr2 57038000 57038824 Zm00004b007512 57037385 57038824 Zm00004b007511c Zm00004b007511,Zm00004b007512 simMerged
exon.172014 chr2 57038000 57038824 Zm00004b007511c 57037385 57038824 Zm00004b007511c Zm00004b007511,Zm00004b007512 simMerged
exon.172045 chr2 57137193 57137569 Zm00004b007514 57137193 57142747 Zm00004b007513c Zm00004b007513,Zm00004b007514 simMerged
exon.172045 chr2 57137193 57137569 Zm00004b007513c 57137193 57142747 Zm00004b007513c Zm00004b007513,Zm00004b007514 simMerged
exon.172046 chr2 57137658 57137762 Zm00004b007514 57137193 57142747 Zm00004b007513c Zm00004b007513,Zm00004b007514 simMerged
exon.172046 chr2 57137658 57137762 Zm00004b007513c 57137193 57142747 Zm00004b007513c Zm00004b007513,Zm00004b007514 simMerged
exon.172047 chr2 57137847 57137933 Zm00004b007514 57137193 57142747 Zm00004b007513c Zm00004b007513,Zm00004b007514 simMerged
exon.172047 chr2 57137847 57137933 Zm00004b007513c 57137193 57142747 Zm00004b007513c Zm00004b007513,Zm00004b007514 simMerged
exon.172048 chr2 57139284 57139355 Zm00004b007514 57137193 57142747 Zm00004b007513c Zm00004b007513,Zm00004b007514 simMerged
exon.172048 chr2 57139284 57139355 Zm00004b007513c 57137193 57142747 Zm00004b007513c Zm00004b007513,Zm00004b007514 simMerged
exon.172049 chr2 57139753 57139863 Zm00004b007514 57137193 57142747 Zm00004b007513c Zm00004b007513,Zm00004b007514 simMerged
exon.172049 chr2 57139753 57139863 Zm00004b007513c 57137193 57142747 Zm00004b007513c Zm00004b007513,Zm00004b007514 simMerged
exon.172050 chr2 57140497 57140621 Zm00004b007514 57137193 57142747 Zm00004b007513c Zm00004b007513,Zm00004b007514 simMerged
exon.172050 chr2 57140497 57140621 Zm00004b007513c 57137193 57142747 Zm00004b007513c Zm00004b007513,Zm00004b007514 simMerged
exon.172051 chr2 57140700 57140808 Zm00004b007514 57137193 57142747 Zm00004b007513c Zm00004b007513,Zm00004b007514 simMerged
exon.172051 chr2 57140700 57140808 Zm00004b007513c 57137193 57142747 Zm00004b007513c Zm00004b007513,Zm00004b007514 simMerged
exon.172052 chr2 57140890 57141038 Zm00004b007514 57137193 57142747 Zm00004b007513c Zm00004b007513,Zm00004b007514 simMerged
exon.172052 chr2 57140890 57141038 Zm00004b007513c 57137193 57142747 Zm00004b007513c Zm00004b007513,Zm00004b007514 simMerged
exon.172053 chr2 57141199 57141739 Zm00004b007514 57137193 57142747 Zm00004b007513c Zm00004b007513,Zm00004b007514 simMerged
exon.172053 chr2 57141199 57141739 Zm00004b007513c 57137193 57142747 Zm00004b007513c Zm00004b007513,Zm00004b007514 simMerged
exon.172054 chr2 57141932 57142171 Zm00004b007514 57137193 57142747 Zm00004b007513c Zm00004b007513,Zm00004b007514 simMerged
exon.172054 chr2 57141932 57142171 Zm00004b007513c 57137193 57142747 Zm00004b007513c Zm00004b007513,Zm00004b007514 simMerged
exon.172055 chr2 57142247 57142393 Zm00004b007514 57137193 57142747 Zm00004b007513c Zm00004b007513,Zm00004b007514 simMerged
exon.172055 chr2 57142247 57142393 Zm00004b007513c 57137193 57142747 Zm00004b007513c Zm00004b007513,Zm00004b007514 simMerged
exon.172056 chr2 57142476 57142561 Zm00004b007514 57137193 57142747 Zm00004b007513c Zm00004b007513,Zm00004b007514 simMerged
exon.172056 chr2 57142476 57142561 Zm00004b007513c 57137193 57142747 Zm00004b007513c Zm00004b007513,Zm00004b007514 simMerged
exon.172057 chr2 57142657 57142747 Zm00004b007514 57137193 57142747 Zm00004b007513c Zm00004b007513,Zm00004b007514 simMerged
exon.172057 chr2 57142657 57142747 Zm00004b007513c 57137193 57142747 Zm00004b007513c Zm00004b007513,Zm00004b007514 simMerged
exon.172128 chr2 57309082 57309163 Zm00004b007519 57309082 57313875 Zm00004b007518c Zm00004b007518,Zm00004b007519 simMerged
exon.172128 chr2 57309082 57309163 Zm00004b007518c 57309082 57313875 Zm00004b007518c Zm00004b007518,Zm00004b007519 simMerged
exon.172129 chr2 57309199 57309302 Zm00004b007519 57309082 57313875 Zm00004b007518c Zm00004b007518,Zm00004b007519 simMerged
exon.172129 chr2 57309199 57309302 Zm00004b007518c 57309082 57313875 Zm00004b007518c Zm00004b007518,Zm00004b007519 simMerged
exon.172130 chr2 57309574 57309744 Zm00004b007519 57309082 57313875 Zm00004b007518c Zm00004b007518,Zm00004b007519 simMerged
exon.172130 chr2 57309574 57309744 Zm00004b007518c 57309082 57313875 Zm00004b007518c Zm00004b007518,Zm00004b007519 simMerged
exon.172131 chr2 57313330 57313476 Zm00004b007519 57309082 57313875 Zm00004b007518c Zm00004b007518,Zm00004b007519 simMerged
exon.172131 chr2 57313330 57313476 Zm00004b007518c 57309082 57313875 Zm00004b007518c Zm00004b007518,Zm00004b007519 simMerged
exon.172132 chr2 57313843 57313875 Zm00004b007519 57309082 57313875 Zm00004b007518c Zm00004b007518,Zm00004b007519 simMerged
exon.172132 chr2 57313843 57313875 Zm00004b007518c 57309082 57313875 Zm00004b007518c Zm00004b007518,Zm00004b007519 simMerged
exon.172166 chr2 57403607 57404464 Zm00004b007524 57403607 57402783 Zm00004b007523c Zm00004b007523,Zm00004b007524 simMerged
exon.172166 chr2 57403607 57404464 Zm00004b007523c 57403607 57402783 Zm00004b007523c Zm00004b007523,Zm00004b007524 simMerged
exon.172167 chr2 57403171 57403491 Zm00004b007524 57403607 57402783 Zm00004b007523c Zm00004b007523,Zm00004b007524 simMerged
exon.172167 chr2 57403171 57403491 Zm00004b007523c 57403607 57402783 Zm00004b007523c Zm00004b007523,Zm00004b007524 simMerged
exon.172168 chr2 57402516 57402783 Zm00004b007524 57403607 57402783 Zm00004b007523c Zm00004b007523,Zm00004b007524 simMerged
exon.172168 chr2 57402516 57402783 Zm00004b007523c 57403607 57402783 Zm00004b007523c Zm00004b007523,Zm00004b007524 simMerged
exon.172215 chr2 57672357 57672402 Zm00004b007530 57672357 57675380 Zm00004b007529c Zm00004b007529,Zm00004b007530 simMerged
exon.172215 chr2 57672357 57672402 Zm00004b007529c 57672357 57675380 Zm00004b007529c Zm00004b007529,Zm00004b007530 simMerged
exon.172216 chr2 57672637 57672751 Zm00004b007530 57672357 57675380 Zm00004b007529c Zm00004b007529,Zm00004b007530 simMerged
exon.172216 chr2 57672637 57672751 Zm00004b007529c 57672357 57675380 Zm00004b007529c Zm00004b007529,Zm00004b007530 simMerged
exon.172217 chr2 57672840 57672911 Zm00004b007530 57672357 57675380 Zm00004b007529c Zm00004b007529,Zm00004b007530 simMerged
exon.172217 chr2 57672840 57672911 Zm00004b007529c 57672357 57675380 Zm00004b007529c Zm00004b007529,Zm00004b007530 simMerged
exon.172218 chr2 57673052 57673094 Zm00004b007530 57672357 57675380 Zm00004b007529c Zm00004b007529,Zm00004b007530 simMerged
exon.172218 chr2 57673052 57673094 Zm00004b007529c 57672357 57675380 Zm00004b007529c Zm00004b007529,Zm00004b007530 simMerged
exon.172219 chr2 57673277 57673426 Zm00004b007530 57672357 57675380 Zm00004b007529c Zm00004b007529,Zm00004b007530 simMerged
exon.172219 chr2 57673277 57673426 Zm00004b007529c 57672357 57675380 Zm00004b007529c Zm00004b007529,Zm00004b007530 simMerged
exon.172220 chr2 57673517 57673654 Zm00004b007530 57672357 57675380 Zm00004b007529c Zm00004b007529,Zm00004b007530 simMerged
exon.172220 chr2 57673517 57673654 Zm00004b007529c 57672357 57675380 Zm00004b007529c Zm00004b007529,Zm00004b007530 simMerged
exon.172221 chr2 57674937 57675380 Zm00004b007530 57672357 57675380 Zm00004b007529c Zm00004b007529,Zm00004b007530 simMerged
exon.172221 chr2 57674937 57675380 Zm00004b007529c 57672357 57675380 Zm00004b007529c Zm00004b007529,Zm00004b007530 simMerged
exon.172510 chr2 58505397 58505598 Zm00004b007542 58505397 58507464 Zm00004b007541c Zm00004b007541,Zm00004b007542 simMerged
exon.172510 chr2 58505397 58505598 Zm00004b007541c 58505397 58507464 Zm00004b007541c Zm00004b007541,Zm00004b007542 simMerged
exon.172511 chr2 58506416 58506509 Zm00004b007542 58505397 58507464 Zm00004b007541c Zm00004b007541,Zm00004b007542 simMerged
exon.172511 chr2 58506416 58506509 Zm00004b007541c 58505397 58507464 Zm00004b007541c Zm00004b007541,Zm00004b007542 simMerged
exon.172512 chr2 58507052 58507162 Zm00004b007542 58505397 58507464 Zm00004b007541c Zm00004b007541,Zm00004b007542 simMerged
exon.172512 chr2 58507052 58507162 Zm00004b007541c 58505397 58507464 Zm00004b007541c Zm00004b007541,Zm00004b007542 simMerged
exon.172513 chr2 58507441 58507464 Zm00004b007542 58505397 58507464 Zm00004b007541c Zm00004b007541,Zm00004b007542 simMerged
exon.172513 chr2 58507441 58507464 Zm00004b007541c 58505397 58507464 Zm00004b007541c Zm00004b007541,Zm00004b007542 simMerged
exon.172538 chr2 58701562 58701745 Zm00004b007545 58701562 58702916 Zm00004b007544c Zm00004b007544,Zm00004b007545 simMerged
exon.172538 chr2 58701562 58701745 Zm00004b007544c 58701562 58702916 Zm00004b007544c Zm00004b007544,Zm00004b007545 simMerged
exon.172539 chr2 58702219 58702297 Zm00004b007545 58701562 58702916 Zm00004b007544c Zm00004b007544,Zm00004b007545 simMerged
exon.172539 chr2 58702219 58702297 Zm00004b007544c 58701562 58702916 Zm00004b007544c Zm00004b007544,Zm00004b007545 simMerged
exon.172540 chr2 58702362 58702506 Zm00004b007545 58701562 58702916 Zm00004b007544c Zm00004b007544,Zm00004b007545 simMerged
exon.172540 chr2 58702362 58702506 Zm00004b007544c 58701562 58702916 Zm00004b007544c Zm00004b007544,Zm00004b007545 simMerged
exon.172541 chr2 58702611 58702768 Zm00004b007545 58701562 58702916 Zm00004b007544c Zm00004b007544,Zm00004b007545 simMerged
exon.172541 chr2 58702611 58702768 Zm00004b007544c 58701562 58702916 Zm00004b007544c Zm00004b007544,Zm00004b007545 simMerged
exon.172542 chr2 58702844 58702916 Zm00004b007545 58701562 58702916 Zm00004b007544c Zm00004b007544,Zm00004b007545 simMerged
exon.172542 chr2 58702844 58702916 Zm00004b007544c 58701562 58702916 Zm00004b007544c Zm00004b007544,Zm00004b007545 simMerged
exon.172668 chr2 59509587 59509998 Zm00004b007556 59509587 59508652 Zm00004b007555c Zm00004b007555,Zm00004b007556 simMerged
exon.172668 chr2 59509587 59509998 Zm00004b007555c 59509587 59508652 Zm00004b007555c Zm00004b007555,Zm00004b007556 simMerged
exon.172669 chr2 59508681 59509504 Zm00004b007556 59509587 59508652 Zm00004b007555c Zm00004b007555,Zm00004b007556 simMerged
exon.172669 chr2 59508681 59509504 Zm00004b007555c 59509587 59508652 Zm00004b007555c Zm00004b007555,Zm00004b007556 simMerged
exon.172670 chr2 59508472 59508652 Zm00004b007556 59509587 59508652 Zm00004b007555c Zm00004b007555,Zm00004b007556 simMerged
exon.172670 chr2 59508472 59508652 Zm00004b007555c 59509587 59508652 Zm00004b007555c Zm00004b007555,Zm00004b007556 simMerged
exon.172707 chr2 59558314 59558510 Zm00004b007558 59558314 59559594 Zm00004b007557c Zm00004b007557,Zm00004b007558 simMerged
exon.172707 chr2 59558314 59558510 Zm00004b007557c 59558314 59559594 Zm00004b007557c Zm00004b007557,Zm00004b007558 simMerged
exon.172708 chr2 59558630 59559594 Zm00004b007558 59558314 59559594 Zm00004b007557c Zm00004b007557,Zm00004b007558 simMerged
exon.172708 chr2 59558630 59559594 Zm00004b007557c 59558314 59559594 Zm00004b007557c Zm00004b007557,Zm00004b007558 simMerged
exon.172880 chr2 60303051 60303249 Zm00004b007564 60303051 60302735 Zm00004b007563c Zm00004b007563,Zm00004b007564 simMerged
exon.172880 chr2 60303051 60303249 Zm00004b007563c 60303051 60302735 Zm00004b007563c Zm00004b007563,Zm00004b007564 simMerged
exon.172881 chr2 60302653 60302735 Zm00004b007564 60303051 60302735 Zm00004b007563c Zm00004b007563,Zm00004b007564 simMerged
exon.172881 chr2 60302653 60302735 Zm00004b007563c 60303051 60302735 Zm00004b007563c Zm00004b007563,Zm00004b007564 simMerged
exon.172947 chr2 61170911 61171743 Zm00004b007571 61170911 61170293 Zm00004b007570c Zm00004b007570,Zm00004b007571 simMerged
exon.172947 chr2 61170911 61171743 Zm00004b007570c 61170911 61170293 Zm00004b007570c Zm00004b007570,Zm00004b007571 simMerged
exon.172948 chr2 61170694 61170838 Zm00004b007571 61170911 61170293 Zm00004b007570c Zm00004b007570,Zm00004b007571 simMerged
exon.172948 chr2 61170694 61170838 Zm00004b007570c 61170911 61170293 Zm00004b007570c Zm00004b007570,Zm00004b007571 simMerged
exon.172949 chr2 61170558 61170611 Zm00004b007571 61170911 61170293 Zm00004b007570c Zm00004b007570,Zm00004b007571 simMerged
exon.172949 chr2 61170558 61170611 Zm00004b007570c 61170911 61170293 Zm00004b007570c Zm00004b007570,Zm00004b007571 simMerged
exon.172950 chr2 61170380 61170471 Zm00004b007571 61170911 61170293 Zm00004b007570c Zm00004b007570,Zm00004b007571 simMerged
exon.172950 chr2 61170380 61170471 Zm00004b007570c 61170911 61170293 Zm00004b007570c Zm00004b007570,Zm00004b007571 simMerged
exon.172951 chr2 61169326 61170293 Zm00004b007571 61170911 61170293 Zm00004b007570c Zm00004b007570,Zm00004b007571 simMerged
exon.172951 chr2 61169326 61170293 Zm00004b007570c 61170911 61170293 Zm00004b007570c Zm00004b007570,Zm00004b007571 simMerged
exon.173109 chr2 61705307 61705331 Zm00004b007575 61705307 61699944 Zm00004b007574c Zm00004b007574,Zm00004b007575 simMerged
exon.173109 chr2 61705307 61705331 Zm00004b007574c 61705307 61699944 Zm00004b007574c Zm00004b007574,Zm00004b007575 simMerged
exon.173110 chr2 61704551 61704627 Zm00004b007575 61705307 61699944 Zm00004b007574c Zm00004b007574,Zm00004b007575 simMerged
exon.173110 chr2 61704551 61704627 Zm00004b007574c 61705307 61699944 Zm00004b007574c Zm00004b007574,Zm00004b007575 simMerged
exon.173111 chr2 61704269 61704367 Zm00004b007575 61705307 61699944 Zm00004b007574c Zm00004b007574,Zm00004b007575 simMerged
exon.173111 chr2 61704269 61704367 Zm00004b007574c 61705307 61699944 Zm00004b007574c Zm00004b007574,Zm00004b007575 simMerged
exon.173112 chr2 61704077 61704175 Zm00004b007575 61705307 61699944 Zm00004b007574c Zm00004b007574,Zm00004b007575 simMerged
exon.173112 chr2 61704077 61704175 Zm00004b007574c 61705307 61699944 Zm00004b007574c Zm00004b007574,Zm00004b007575 simMerged
exon.173113 chr2 61703557 61703614 Zm00004b007575 61705307 61699944 Zm00004b007574c Zm00004b007574,Zm00004b007575 simMerged
exon.173113 chr2 61703557 61703614 Zm00004b007574c 61705307 61699944 Zm00004b007574c Zm00004b007574,Zm00004b007575 simMerged
exon.173114 chr2 61700978 61701057 Zm00004b007575 61705307 61699944 Zm00004b007574c Zm00004b007574,Zm00004b007575 simMerged
exon.173114 chr2 61700978 61701057 Zm00004b007574c 61705307 61699944 Zm00004b007574c Zm00004b007574,Zm00004b007575 simMerged
exon.173115 chr2 61700457 61700752 Zm00004b007575 61705307 61699944 Zm00004b007574c Zm00004b007574,Zm00004b007575 simMerged
exon.173115 chr2 61700457 61700752 Zm00004b007574c 61705307 61699944 Zm00004b007574c Zm00004b007574,Zm00004b007575 simMerged
exon.173116 chr2 61700188 61700233 Zm00004b007575 61705307 61699944 Zm00004b007574c Zm00004b007574,Zm00004b007575 simMerged
exon.173116 chr2 61700188 61700233 Zm00004b007574c 61705307 61699944 Zm00004b007574c Zm00004b007574,Zm00004b007575 simMerged
exon.173117 chr2 61700008 61700108 Zm00004b007575 61705307 61699944 Zm00004b007574c Zm00004b007574,Zm00004b007575 simMerged
exon.173117 chr2 61700008 61700108 Zm00004b007574c 61705307 61699944 Zm00004b007574c Zm00004b007574,Zm00004b007575 simMerged
exon.173118 chr2 61699296 61699944 Zm00004b007575 61705307 61699944 Zm00004b007574c Zm00004b007574,Zm00004b007575 simMerged
exon.173118 chr2 61699296 61699944 Zm00004b007574c 61705307 61699944 Zm00004b007574c Zm00004b007574,Zm00004b007575 simMerged
exon.173142 chr2 61726302 61726882 Zm00004b007577 61726302 61731091 Zm00004b007576c Zm00004b007576,Zm00004b007577 simMerged
exon.173142 chr2 61726302 61726882 Zm00004b007576c 61726302 61731091 Zm00004b007576c Zm00004b007576,Zm00004b007577 simMerged
exon.173143 chr2 61726963 61727067 Zm00004b007577 61726302 61731091 Zm00004b007576c Zm00004b007576,Zm00004b007577 simMerged
exon.173143 chr2 61726963 61727067 Zm00004b007576c 61726302 61731091 Zm00004b007576c Zm00004b007576,Zm00004b007577 simMerged
exon.173144 chr2 61727151 61727237 Zm00004b007577 61726302 61731091 Zm00004b007576c Zm00004b007576,Zm00004b007577 simMerged
exon.173144 chr2 61727151 61727237 Zm00004b007576c 61726302 61731091 Zm00004b007576c Zm00004b007576,Zm00004b007577 simMerged
exon.173145 chr2 61727332 61727575 Zm00004b007577 61726302 61731091 Zm00004b007576c Zm00004b007576,Zm00004b007577 simMerged
exon.173145 chr2 61727332 61727575 Zm00004b007576c 61726302 61731091 Zm00004b007576c Zm00004b007576,Zm00004b007577 simMerged
exon.173146 chr2 61727677 61728281 Zm00004b007577 61726302 61731091 Zm00004b007576c Zm00004b007576,Zm00004b007577 simMerged
exon.173146 chr2 61727677 61728281 Zm00004b007576c 61726302 61731091 Zm00004b007576c Zm00004b007576,Zm00004b007577 simMerged
exon.173147 chr2 61728366 61731091 Zm00004b007577 61726302 61731091 Zm00004b007576c Zm00004b007576,Zm00004b007577 simMerged
exon.173147 chr2 61728366 61731091 Zm00004b007576c 61726302 61731091 Zm00004b007576c Zm00004b007576,Zm00004b007577 simMerged
exon.173600 chr2 62513691 62513869 Zm00004b007590 62513691 62515178 Zm00004b007589c Zm00004b007589,Zm00004b007590 simMerged
exon.173600 chr2 62513691 62513869 Zm00004b007589c 62513691 62515178 Zm00004b007589c Zm00004b007589,Zm00004b007590 simMerged
exon.173601 chr2 62514152 62514377 Zm00004b007590 62513691 62515178 Zm00004b007589c Zm00004b007589,Zm00004b007590 simMerged
exon.173601 chr2 62514152 62514377 Zm00004b007589c 62513691 62515178 Zm00004b007589c Zm00004b007589,Zm00004b007590 simMerged
exon.173602 chr2 62514517 62515178 Zm00004b007590 62513691 62515178 Zm00004b007589c Zm00004b007589,Zm00004b007590 simMerged
exon.173602 chr2 62514517 62515178 Zm00004b007589c 62513691 62515178 Zm00004b007589c Zm00004b007589,Zm00004b007590 simMerged
exon.173677 chr2 62776982 62777006 Zm00004b007594 62776982 62776387 Zm00004b007593c Zm00004b007593,Zm00004b007594 simMerged
exon.173677 chr2 62776982 62777006 Zm00004b007593c 62776982 62776387 Zm00004b007593c Zm00004b007593,Zm00004b007594 simMerged
exon.173678 chr2 62776763 62776820 Zm00004b007594 62776982 62776387 Zm00004b007593c Zm00004b007593,Zm00004b007594 simMerged
exon.173678 chr2 62776763 62776820 Zm00004b007593c 62776982 62776387 Zm00004b007593c Zm00004b007593,Zm00004b007594 simMerged
exon.173679 chr2 62776570 62776672 Zm00004b007594 62776982 62776387 Zm00004b007593c Zm00004b007593,Zm00004b007594 simMerged
exon.173679 chr2 62776570 62776672 Zm00004b007593c 62776982 62776387 Zm00004b007593c Zm00004b007593,Zm00004b007594 simMerged
exon.173680 chr2 62776175 62776387 Zm00004b007594 62776982 62776387 Zm00004b007593c Zm00004b007593,Zm00004b007594 simMerged
exon.173680 chr2 62776175 62776387 Zm00004b007593c 62776982 62776387 Zm00004b007593c Zm00004b007593,Zm00004b007594 simMerged
exon.173728 chr2 62913643 62913674 Zm00004b007596 62913643 62910277 Zm00004b007595c Zm00004b007595,Zm00004b007596 simMerged
exon.173728 chr2 62913643 62913674 Zm00004b007595c 62913643 62910277 Zm00004b007595c Zm00004b007595,Zm00004b007596 simMerged
exon.173729 chr2 62913110 62913147 Zm00004b007596 62913643 62910277 Zm00004b007595c Zm00004b007595,Zm00004b007596 simMerged
exon.173729 chr2 62913110 62913147 Zm00004b007595c 62913643 62910277 Zm00004b007595c Zm00004b007595,Zm00004b007596 simMerged
exon.173730 chr2 62912096 62912322 Zm00004b007596 62913643 62910277 Zm00004b007595c Zm00004b007595,Zm00004b007596 simMerged
exon.173730 chr2 62912096 62912322 Zm00004b007595c 62913643 62910277 Zm00004b007595c Zm00004b007595,Zm00004b007596 simMerged
exon.173731 chr2 62911848 62911993 Zm00004b007596 62913643 62910277 Zm00004b007595c Zm00004b007595,Zm00004b007596 simMerged
exon.173731 chr2 62911848 62911993 Zm00004b007595c 62913643 62910277 Zm00004b007595c Zm00004b007595,Zm00004b007596 simMerged
exon.173732 chr2 62911617 62911735 Zm00004b007596 62913643 62910277 Zm00004b007595c Zm00004b007595,Zm00004b007596 simMerged
exon.173732 chr2 62911617 62911735 Zm00004b007595c 62913643 62910277 Zm00004b007595c Zm00004b007595,Zm00004b007596 simMerged
exon.173733 chr2 62911160 62911248 Zm00004b007596 62913643 62910277 Zm00004b007595c Zm00004b007595,Zm00004b007596 simMerged
exon.173733 chr2 62911160 62911248 Zm00004b007595c 62913643 62910277 Zm00004b007595c Zm00004b007595,Zm00004b007596 simMerged
exon.173734 chr2 62910962 62911084 Zm00004b007596 62913643 62910277 Zm00004b007595c Zm00004b007595,Zm00004b007596 simMerged
exon.173734 chr2 62910962 62911084 Zm00004b007595c 62913643 62910277 Zm00004b007595c Zm00004b007595,Zm00004b007596 simMerged
exon.173735 chr2 62910479 62910577 Zm00004b007596 62913643 62910277 Zm00004b007595c Zm00004b007595,Zm00004b007596 simMerged
exon.173735 chr2 62910479 62910577 Zm00004b007595c 62913643 62910277 Zm00004b007595c Zm00004b007595,Zm00004b007596 simMerged
exon.173736 chr2 62909750 62910277 Zm00004b007596 62913643 62910277 Zm00004b007595c Zm00004b007595,Zm00004b007596 simMerged
exon.173736 chr2 62909750 62910277 Zm00004b007595c 62913643 62910277 Zm00004b007595c Zm00004b007595,Zm00004b007596 simMerged
exon.173762 chr2 63428560 63429235 Zm00004b007600 63428560 63430578 Zm00004b007599c Zm00004b007599,Zm00004b007600 simMerged
exon.173762 chr2 63428560 63429235 Zm00004b007599c 63428560 63430578 Zm00004b007599c Zm00004b007599,Zm00004b007600 simMerged
exon.173763 chr2 63429388 63430578 Zm00004b007600 63428560 63430578 Zm00004b007599c Zm00004b007599,Zm00004b007600 simMerged
exon.173763 chr2 63429388 63430578 Zm00004b007599c 63428560 63430578 Zm00004b007599c Zm00004b007599,Zm00004b007600 simMerged
exon.173999 chr2 64360521 64361031 Zm00004b007609 64360521 64385809 Zm00004b007608c Zm00004b007608,Zm00004b007609 simMerged
exon.173999 chr2 64360521 64361031 Zm00004b007608c 64360521 64385809 Zm00004b007608c Zm00004b007608,Zm00004b007609 simMerged
exon.174000 chr2 64361208 64361283 Zm00004b007609 64360521 64385809 Zm00004b007608c Zm00004b007608,Zm00004b007609 simMerged
exon.174000 chr2 64361208 64361283 Zm00004b007608c 64360521 64385809 Zm00004b007608c Zm00004b007608,Zm00004b007609 simMerged
exon.174001 chr2 64367953 64368126 Zm00004b007609 64360521 64385809 Zm00004b007608c Zm00004b007608,Zm00004b007609 simMerged
exon.174001 chr2 64367953 64368126 Zm00004b007608c 64360521 64385809 Zm00004b007608c Zm00004b007608,Zm00004b007609 simMerged
exon.174002 chr2 64368219 64368335 Zm00004b007609 64360521 64385809 Zm00004b007608c Zm00004b007608,Zm00004b007609 simMerged
exon.174002 chr2 64368219 64368335 Zm00004b007608c 64360521 64385809 Zm00004b007608c Zm00004b007608,Zm00004b007609 simMerged
exon.174003 chr2 64368411 64368470 Zm00004b007609 64360521 64385809 Zm00004b007608c Zm00004b007608,Zm00004b007609 simMerged
exon.174003 chr2 64368411 64368470 Zm00004b007608c 64360521 64385809 Zm00004b007608c Zm00004b007608,Zm00004b007609 simMerged
exon.174004 chr2 64368768 64368857 Zm00004b007609 64360521 64385809 Zm00004b007608c Zm00004b007608,Zm00004b007609 simMerged
exon.174004 chr2 64368768 64368857 Zm00004b007608c 64360521 64385809 Zm00004b007608c Zm00004b007608,Zm00004b007609 simMerged
exon.174005 chr2 64368931 64369062 Zm00004b007609 64360521 64385809 Zm00004b007608c Zm00004b007608,Zm00004b007609 simMerged
exon.174005 chr2 64368931 64369062 Zm00004b007608c 64360521 64385809 Zm00004b007608c Zm00004b007608,Zm00004b007609 simMerged
exon.174006 chr2 64370213 64370354 Zm00004b007609 64360521 64385809 Zm00004b007608c Zm00004b007608,Zm00004b007609 simMerged
exon.174006 chr2 64370213 64370354 Zm00004b007608c 64360521 64385809 Zm00004b007608c Zm00004b007608,Zm00004b007609 simMerged
exon.174007 chr2 64370457 64370630 Zm00004b007609 64360521 64385809 Zm00004b007608c Zm00004b007608,Zm00004b007609 simMerged
exon.174007 chr2 64370457 64370630 Zm00004b007608c 64360521 64385809 Zm00004b007608c Zm00004b007608,Zm00004b007609 simMerged
exon.174008 chr2 64371395 64371458 Zm00004b007609 64360521 64385809 Zm00004b007608c Zm00004b007608,Zm00004b007609 simMerged
exon.174008 chr2 64371395 64371458 Zm00004b007608c 64360521 64385809 Zm00004b007608c Zm00004b007608,Zm00004b007609 simMerged
exon.174009 chr2 64378435 64378504 Zm00004b007609 64360521 64385809 Zm00004b007608c Zm00004b007608,Zm00004b007609 simMerged
exon.174009 chr2 64378435 64378504 Zm00004b007608c 64360521 64385809 Zm00004b007608c Zm00004b007608,Zm00004b007609 simMerged
exon.174010 chr2 64379503 64379581 Zm00004b007609 64360521 64385809 Zm00004b007608c Zm00004b007608,Zm00004b007609 simMerged
exon.174010 chr2 64379503 64379581 Zm00004b007608c 64360521 64385809 Zm00004b007608c Zm00004b007608,Zm00004b007609 simMerged
exon.174011 chr2 64379700 64380109 Zm00004b007609 64360521 64385809 Zm00004b007608c Zm00004b007608,Zm00004b007609 simMerged
exon.174011 chr2 64379700 64380109 Zm00004b007608c 64360521 64385809 Zm00004b007608c Zm00004b007608,Zm00004b007609 simMerged
exon.174012 chr2 64385375 64385809 Zm00004b007609 64360521 64385809 Zm00004b007608c Zm00004b007608,Zm00004b007609 simMerged
exon.174012 chr2 64385375 64385809 Zm00004b007608c 64360521 64385809 Zm00004b007608c Zm00004b007608,Zm00004b007609 simMerged
exon.174107 chr2 64791353 64792168 Zm00004b007616 64791353 64792168 Zm00004b007615c Zm00004b007615,Zm00004b007616 simMerged
exon.174107 chr2 64791353 64792168 Zm00004b007615c 64791353 64792168 Zm00004b007615c Zm00004b007615,Zm00004b007616 simMerged
exon.174146 chr2 65031721 65031996 Zm00004b007619 65031721 65029124 Zm00004b007618c Zm00004b007618,Zm00004b007619 simMerged
exon.174146 chr2 65031721 65031996 Zm00004b007618c 65031721 65029124 Zm00004b007618c Zm00004b007618,Zm00004b007619 simMerged
exon.174147 chr2 65031371 65031435 Zm00004b007619 65031721 65029124 Zm00004b007618c Zm00004b007618,Zm00004b007619 simMerged
exon.174147 chr2 65031371 65031435 Zm00004b007618c 65031721 65029124 Zm00004b007618c Zm00004b007618,Zm00004b007619 simMerged
exon.174148 chr2 65029391 65029660 Zm00004b007619 65031721 65029124 Zm00004b007618c Zm00004b007618,Zm00004b007619 simMerged
exon.174148 chr2 65029391 65029660 Zm00004b007618c 65031721 65029124 Zm00004b007618c Zm00004b007618,Zm00004b007619 simMerged
exon.174149 chr2 65028920 65029124 Zm00004b007619 65031721 65029124 Zm00004b007618c Zm00004b007618,Zm00004b007619 simMerged
exon.174149 chr2 65028920 65029124 Zm00004b007618c 65031721 65029124 Zm00004b007618c Zm00004b007618,Zm00004b007619 simMerged
exon.174263 chr2 65991890 65992951 Zm00004b007628 65991890 65995186 Zm00004b007627c Zm00004b007627,Zm00004b007628 simMerged
exon.174263 chr2 65991890 65992951 Zm00004b007627c 65991890 65995186 Zm00004b007627c Zm00004b007627,Zm00004b007628 simMerged
exon.174264 chr2 65993602 65993652 Zm00004b007628 65991890 65995186 Zm00004b007627c Zm00004b007627,Zm00004b007628 simMerged
exon.174264 chr2 65993602 65993652 Zm00004b007627c 65991890 65995186 Zm00004b007627c Zm00004b007627,Zm00004b007628 simMerged
exon.174265 chr2 65994637 65995186 Zm00004b007628 65991890 65995186 Zm00004b007627c Zm00004b007627,Zm00004b007628 simMerged
exon.174265 chr2 65994637 65995186 Zm00004b007627c 65991890 65995186 Zm00004b007627c Zm00004b007627,Zm00004b007628 simMerged
exon.174357 chr2 66452481 66453190 Zm00004b007634 66452481 66441261 Zm00004b007633c Zm00004b007633,Zm00004b007634 simMerged
exon.174357 chr2 66452481 66453190 Zm00004b007633c 66452481 66441261 Zm00004b007633c Zm00004b007633,Zm00004b007634 simMerged
exon.174358 chr2 66452124 66452174 Zm00004b007634 66452481 66441261 Zm00004b007633c Zm00004b007633,Zm00004b007634 simMerged
exon.174358 chr2 66452124 66452174 Zm00004b007633c 66452481 66441261 Zm00004b007633c Zm00004b007633,Zm00004b007634 simMerged
exon.174359 chr2 66451794 66451866 Zm00004b007634 66452481 66441261 Zm00004b007633c Zm00004b007633,Zm00004b007634 simMerged
exon.174359 chr2 66451794 66451866 Zm00004b007633c 66452481 66441261 Zm00004b007633c Zm00004b007633,Zm00004b007634 simMerged
exon.174360 chr2 66440367 66441261 Zm00004b007634 66452481 66441261 Zm00004b007633c Zm00004b007633,Zm00004b007634 simMerged
exon.174360 chr2 66440367 66441261 Zm00004b007633c 66452481 66441261 Zm00004b007633c Zm00004b007633,Zm00004b007634 simMerged
exon.174379 chr2 66933869 66934072 Zm00004b007637 66933869 66935080 Zm00004b007636c Zm00004b007636,Zm00004b007637 simMerged
exon.174379 chr2 66933869 66934072 Zm00004b007636c 66933869 66935080 Zm00004b007636c Zm00004b007636,Zm00004b007637 simMerged
exon.174380 chr2 66934446 66934515 Zm00004b007637 66933869 66935080 Zm00004b007636c Zm00004b007636,Zm00004b007637 simMerged
exon.174380 chr2 66934446 66934515 Zm00004b007636c 66933869 66935080 Zm00004b007636c Zm00004b007636,Zm00004b007637 simMerged
exon.174381 chr2 66934633 66934778 Zm00004b007637 66933869 66935080 Zm00004b007636c Zm00004b007636,Zm00004b007637 simMerged
exon.174381 chr2 66934633 66934778 Zm00004b007636c 66933869 66935080 Zm00004b007636c Zm00004b007636,Zm00004b007637 simMerged
exon.174382 chr2 66934866 66934914 Zm00004b007637 66933869 66935080 Zm00004b007636c Zm00004b007636,Zm00004b007637 simMerged
exon.174382 chr2 66934866 66934914 Zm00004b007636c 66933869 66935080 Zm00004b007636c Zm00004b007636,Zm00004b007637 simMerged
exon.174383 chr2 66934989 66935080 Zm00004b007637 66933869 66935080 Zm00004b007636c Zm00004b007636,Zm00004b007637 simMerged
exon.174383 chr2 66934989 66935080 Zm00004b007636c 66933869 66935080 Zm00004b007636c Zm00004b007636,Zm00004b007637 simMerged
exon.174412 chr2 67055424 67055741 Zm00004b007639 67055424 67064310 Zm00004b007638c Zm00004b007638,Zm00004b007639 simMerged
exon.174412 chr2 67055424 67055741 Zm00004b007638c 67055424 67064310 Zm00004b007638c Zm00004b007638,Zm00004b007639 simMerged
exon.174413 chr2 67055853 67055978 Zm00004b007639 67055424 67064310 Zm00004b007638c Zm00004b007638,Zm00004b007639 simMerged
exon.174413 chr2 67055853 67055978 Zm00004b007638c 67055424 67064310 Zm00004b007638c Zm00004b007638,Zm00004b007639 simMerged
exon.174414 chr2 67057397 67057442 Zm00004b007639 67055424 67064310 Zm00004b007638c Zm00004b007638,Zm00004b007639 simMerged
exon.174414 chr2 67057397 67057442 Zm00004b007638c 67055424 67064310 Zm00004b007638c Zm00004b007638,Zm00004b007639 simMerged
exon.174415 chr2 67057637 67057679 Zm00004b007639 67055424 67064310 Zm00004b007638c Zm00004b007638,Zm00004b007639 simMerged
exon.174415 chr2 67057637 67057679 Zm00004b007638c 67055424 67064310 Zm00004b007638c Zm00004b007638,Zm00004b007639 simMerged
exon.174416 chr2 67058135 67058221 Zm00004b007639 67055424 67064310 Zm00004b007638c Zm00004b007638,Zm00004b007639 simMerged
exon.174416 chr2 67058135 67058221 Zm00004b007638c 67055424 67064310 Zm00004b007638c Zm00004b007638,Zm00004b007639 simMerged
exon.174417 chr2 67058622 67058752 Zm00004b007639 67055424 67064310 Zm00004b007638c Zm00004b007638,Zm00004b007639 simMerged
exon.174417 chr2 67058622 67058752 Zm00004b007638c 67055424 67064310 Zm00004b007638c Zm00004b007638,Zm00004b007639 simMerged
exon.174418 chr2 67058828 67058900 Zm00004b007639 67055424 67064310 Zm00004b007638c Zm00004b007638,Zm00004b007639 simMerged
exon.174418 chr2 67058828 67058900 Zm00004b007638c 67055424 67064310 Zm00004b007638c Zm00004b007638,Zm00004b007639 simMerged
exon.174419 chr2 67058985 67059030 Zm00004b007639 67055424 67064310 Zm00004b007638c Zm00004b007638,Zm00004b007639 simMerged
exon.174419 chr2 67058985 67059030 Zm00004b007638c 67055424 67064310 Zm00004b007638c Zm00004b007638,Zm00004b007639 simMerged
exon.174420 chr2 67059119 67059228 Zm00004b007639 67055424 67064310 Zm00004b007638c Zm00004b007638,Zm00004b007639 simMerged
exon.174420 chr2 67059119 67059228 Zm00004b007638c 67055424 67064310 Zm00004b007638c Zm00004b007638,Zm00004b007639 simMerged
exon.174421 chr2 67059350 67059457 Zm00004b007639 67055424 67064310 Zm00004b007638c Zm00004b007638,Zm00004b007639 simMerged
exon.174421 chr2 67059350 67059457 Zm00004b007638c 67055424 67064310 Zm00004b007638c Zm00004b007638,Zm00004b007639 simMerged
exon.174422 chr2 67059543 67059602 Zm00004b007639 67055424 67064310 Zm00004b007638c Zm00004b007638,Zm00004b007639 simMerged
exon.174422 chr2 67059543 67059602 Zm00004b007638c 67055424 67064310 Zm00004b007638c Zm00004b007638,Zm00004b007639 simMerged
exon.174423 chr2 67060029 67060090 Zm00004b007639 67055424 67064310 Zm00004b007638c Zm00004b007638,Zm00004b007639 simMerged
exon.174423 chr2 67060029 67060090 Zm00004b007638c 67055424 67064310 Zm00004b007638c Zm00004b007638,Zm00004b007639 simMerged
exon.174424 chr2 67062578 67062890 Zm00004b007639 67055424 67064310 Zm00004b007638c Zm00004b007638,Zm00004b007639 simMerged
exon.174424 chr2 67062578 67062890 Zm00004b007638c 67055424 67064310 Zm00004b007638c Zm00004b007638,Zm00004b007639 simMerged
exon.174425 chr2 67063060 67063110 Zm00004b007639 67055424 67064310 Zm00004b007638c Zm00004b007638,Zm00004b007639 simMerged
exon.174425 chr2 67063060 67063110 Zm00004b007638c 67055424 67064310 Zm00004b007638c Zm00004b007638,Zm00004b007639 simMerged
exon.174426 chr2 67063182 67063268 Zm00004b007639 67055424 67064310 Zm00004b007638c Zm00004b007638,Zm00004b007639 simMerged
exon.174426 chr2 67063182 67063268 Zm00004b007638c 67055424 67064310 Zm00004b007638c Zm00004b007638,Zm00004b007639 simMerged
exon.174427 chr2 67063508 67064310 Zm00004b007639 67055424 67064310 Zm00004b007638c Zm00004b007638,Zm00004b007639 simMerged
exon.174427 chr2 67063508 67064310 Zm00004b007638c 67055424 67064310 Zm00004b007638c Zm00004b007638,Zm00004b007639 simMerged
exon.174455 chr2 67221775 67222245 Zm00004b007641 67221775 67222245 Zm00004b007640c Zm00004b007640,Zm00004b007641 simMerged
exon.174455 chr2 67221775 67222245 Zm00004b007640c 67221775 67222245 Zm00004b007640c Zm00004b007640,Zm00004b007641 simMerged
exon.174526 chr2 67429159 67429713 Zm00004b007644 67429159 67429713 Zm00004b007643c Zm00004b007643,Zm00004b007644 simMerged
exon.174526 chr2 67429159 67429713 Zm00004b007643c 67429159 67429713 Zm00004b007643c Zm00004b007643,Zm00004b007644 simMerged
exon.174563 chr2 67730117 67730485 Zm00004b007647 67730117 67723157 Zm00004b007646c Zm00004b007646,Zm00004b007647 simMerged
exon.174563 chr2 67730117 67730485 Zm00004b007646c 67730117 67723157 Zm00004b007646c Zm00004b007646,Zm00004b007647 simMerged
exon.174564 chr2 67729924 67730015 Zm00004b007647 67730117 67723157 Zm00004b007646c Zm00004b007646,Zm00004b007647 simMerged
exon.174564 chr2 67729924 67730015 Zm00004b007646c 67730117 67723157 Zm00004b007646c Zm00004b007646,Zm00004b007647 simMerged
exon.174565 chr2 67729745 67729828 Zm00004b007647 67730117 67723157 Zm00004b007646c Zm00004b007646,Zm00004b007647 simMerged
exon.174565 chr2 67729745 67729828 Zm00004b007646c 67730117 67723157 Zm00004b007646c Zm00004b007646,Zm00004b007647 simMerged
exon.174566 chr2 67729325 67729631 Zm00004b007647 67730117 67723157 Zm00004b007646c Zm00004b007646,Zm00004b007647 simMerged
exon.174566 chr2 67729325 67729631 Zm00004b007646c 67730117 67723157 Zm00004b007646c Zm00004b007646,Zm00004b007647 simMerged
exon.174567 chr2 67729108 67729132 Zm00004b007647 67730117 67723157 Zm00004b007646c Zm00004b007646,Zm00004b007647 simMerged
exon.174567 chr2 67729108 67729132 Zm00004b007646c 67730117 67723157 Zm00004b007646c Zm00004b007646,Zm00004b007647 simMerged
exon.174568 chr2 67728140 67728197 Zm00004b007647 67730117 67723157 Zm00004b007646c Zm00004b007646,Zm00004b007647 simMerged
exon.174568 chr2 67728140 67728197 Zm00004b007646c 67730117 67723157 Zm00004b007646c Zm00004b007646,Zm00004b007647 simMerged
exon.174569 chr2 67727826 67728021 Zm00004b007647 67730117 67723157 Zm00004b007646c Zm00004b007646,Zm00004b007647 simMerged
exon.174569 chr2 67727826 67728021 Zm00004b007646c 67730117 67723157 Zm00004b007646c Zm00004b007646,Zm00004b007647 simMerged
exon.174570 chr2 67726760 67726856 Zm00004b007647 67730117 67723157 Zm00004b007646c Zm00004b007646,Zm00004b007647 simMerged
exon.174570 chr2 67726760 67726856 Zm00004b007646c 67730117 67723157 Zm00004b007646c Zm00004b007646,Zm00004b007647 simMerged
exon.174571 chr2 67726457 67726609 Zm00004b007647 67730117 67723157 Zm00004b007646c Zm00004b007646,Zm00004b007647 simMerged
exon.174571 chr2 67726457 67726609 Zm00004b007646c 67730117 67723157 Zm00004b007646c Zm00004b007646,Zm00004b007647 simMerged
exon.174572 chr2 67724296 67724470 Zm00004b007647 67730117 67723157 Zm00004b007646c Zm00004b007646,Zm00004b007647 simMerged
exon.174572 chr2 67724296 67724470 Zm00004b007646c 67730117 67723157 Zm00004b007646c Zm00004b007646,Zm00004b007647 simMerged
exon.174573 chr2 67723146 67723157 Zm00004b007647 67730117 67723157 Zm00004b007646c Zm00004b007646,Zm00004b007647 simMerged
exon.174573 chr2 67723146 67723157 Zm00004b007646c 67730117 67723157 Zm00004b007646c Zm00004b007646,Zm00004b007647 simMerged
exon.174615 chr2 67958899 67959987 Zm00004b007652 67958899 67956662 Zm00004b007651c Zm00004b007651,Zm00004b007652 simMerged
exon.174615 chr2 67958899 67959987 Zm00004b007651c 67958899 67956662 Zm00004b007651c Zm00004b007651,Zm00004b007652 simMerged
exon.174616 chr2 67956624 67956662 Zm00004b007652 67958899 67956662 Zm00004b007651c Zm00004b007651,Zm00004b007652 simMerged
exon.174616 chr2 67956624 67956662 Zm00004b007651c 67958899 67956662 Zm00004b007651c Zm00004b007651,Zm00004b007652 simMerged
exon.174701 chr2 68775324 68775554 Zm00004b007658 68775324 68772320 Zm00004b007657c Zm00004b007657,Zm00004b007658 simMerged
exon.174701 chr2 68775324 68775554 Zm00004b007657c 68775324 68772320 Zm00004b007657c Zm00004b007657,Zm00004b007658 simMerged
exon.174702 chr2 68775083 68775255 Zm00004b007658 68775324 68772320 Zm00004b007657c Zm00004b007657,Zm00004b007658 simMerged
exon.174702 chr2 68775083 68775255 Zm00004b007657c 68775324 68772320 Zm00004b007657c Zm00004b007657,Zm00004b007658 simMerged
exon.174703 chr2 68772939 68773056 Zm00004b007658 68775324 68772320 Zm00004b007657c Zm00004b007657,Zm00004b007658 simMerged
exon.174703 chr2 68772939 68773056 Zm00004b007657c 68775324 68772320 Zm00004b007657c Zm00004b007657,Zm00004b007658 simMerged
exon.174704 chr2 68771649 68772320 Zm00004b007658 68775324 68772320 Zm00004b007657c Zm00004b007657,Zm00004b007658 simMerged
exon.174704 chr2 68771649 68772320 Zm00004b007657c 68775324 68772320 Zm00004b007657c Zm00004b007657,Zm00004b007658 simMerged
exon.174809 chr2 69252787 69253366 Zm00004b007662 69252787 69249096 Zm00004b007661c Zm00004b007661,Zm00004b007662 simMerged
exon.174809 chr2 69252787 69253366 Zm00004b007661c 69252787 69249096 Zm00004b007661c Zm00004b007661,Zm00004b007662 simMerged
exon.174810 chr2 69252140 69252199 Zm00004b007662 69252787 69249096 Zm00004b007661c Zm00004b007661,Zm00004b007662 simMerged
exon.174810 chr2 69252140 69252199 Zm00004b007661c 69252787 69249096 Zm00004b007661c Zm00004b007661,Zm00004b007662 simMerged
exon.174811 chr2 69251957 69252037 Zm00004b007662 69252787 69249096 Zm00004b007661c Zm00004b007661,Zm00004b007662 simMerged
exon.174811 chr2 69251957 69252037 Zm00004b007661c 69252787 69249096 Zm00004b007661c Zm00004b007661,Zm00004b007662 simMerged
exon.174812 chr2 69249687 69249896 Zm00004b007662 69252787 69249096 Zm00004b007661c Zm00004b007661,Zm00004b007662 simMerged
exon.174812 chr2 69249687 69249896 Zm00004b007661c 69252787 69249096 Zm00004b007661c Zm00004b007661,Zm00004b007662 simMerged
exon.174813 chr2 69249506 69249601 Zm00004b007662 69252787 69249096 Zm00004b007661c Zm00004b007661,Zm00004b007662 simMerged
exon.174813 chr2 69249506 69249601 Zm00004b007661c 69252787 69249096 Zm00004b007661c Zm00004b007661,Zm00004b007662 simMerged
exon.174814 chr2 69249232 69249431 Zm00004b007662 69252787 69249096 Zm00004b007661c Zm00004b007661,Zm00004b007662 simMerged
exon.174814 chr2 69249232 69249431 Zm00004b007661c 69252787 69249096 Zm00004b007661c Zm00004b007661,Zm00004b007662 simMerged
exon.174815 chr2 69248442 69249096 Zm00004b007662 69252787 69249096 Zm00004b007661c Zm00004b007661,Zm00004b007662 simMerged
exon.174815 chr2 69248442 69249096 Zm00004b007661c 69252787 69249096 Zm00004b007661c Zm00004b007661,Zm00004b007662 simMerged
exon.174845 chr2 70198573 70198938 Zm00004b007666 70198573 70197121 Zm00004b007665c Zm00004b007665,Zm00004b007666 simMerged
exon.174845 chr2 70198573 70198938 Zm00004b007665c 70198573 70197121 Zm00004b007665c Zm00004b007665,Zm00004b007666 simMerged
exon.174846 chr2 70196003 70197121 Zm00004b007666 70198573 70197121 Zm00004b007665c Zm00004b007665,Zm00004b007666 simMerged
exon.174846 chr2 70196003 70197121 Zm00004b007665c 70198573 70197121 Zm00004b007665c Zm00004b007665,Zm00004b007666 simMerged
exon.175108 chr2 71225739 71225801 Zm00004b007679 71225739 71223551 Zm00004b007678c Zm00004b007678,Zm00004b007679 simMerged
exon.175108 chr2 71225739 71225801 Zm00004b007678c 71225739 71223551 Zm00004b007678c Zm00004b007678,Zm00004b007679 simMerged
exon.175109 chr2 71225278 71225317 Zm00004b007679 71225739 71223551 Zm00004b007678c Zm00004b007678,Zm00004b007679 simMerged
exon.175109 chr2 71225278 71225317 Zm00004b007678c 71225739 71223551 Zm00004b007678c Zm00004b007678,Zm00004b007679 simMerged
exon.175110 chr2 71223905 71223991 Zm00004b007679 71225739 71223551 Zm00004b007678c Zm00004b007678,Zm00004b007679 simMerged
exon.175110 chr2 71223905 71223991 Zm00004b007678c 71225739 71223551 Zm00004b007678c Zm00004b007678,Zm00004b007679 simMerged
exon.175111 chr2 71223761 71223803 Zm00004b007679 71225739 71223551 Zm00004b007678c Zm00004b007678,Zm00004b007679 simMerged
exon.175111 chr2 71223761 71223803 Zm00004b007678c 71225739 71223551 Zm00004b007678c Zm00004b007678,Zm00004b007679 simMerged
exon.175112 chr2 71223632 71223681 Zm00004b007679 71225739 71223551 Zm00004b007678c Zm00004b007678,Zm00004b007679 simMerged
exon.175112 chr2 71223632 71223681 Zm00004b007678c 71225739 71223551 Zm00004b007678c Zm00004b007678,Zm00004b007679 simMerged
exon.175113 chr2 71223460 71223551 Zm00004b007679 71225739 71223551 Zm00004b007678c Zm00004b007678,Zm00004b007679 simMerged
exon.175113 chr2 71223460 71223551 Zm00004b007678c 71225739 71223551 Zm00004b007678c Zm00004b007678,Zm00004b007679 simMerged
exon.175247 chr2 72006243 72006763 Zm00004b007685 72006243 72003641 Zm00004b007684c Zm00004b007684,Zm00004b007685 simMerged
exon.175247 chr2 72006243 72006763 Zm00004b007684c 72006243 72003641 Zm00004b007684c Zm00004b007684,Zm00004b007685 simMerged
exon.175248 chr2 72004063 72004997 Zm00004b007685 72006243 72003641 Zm00004b007684c Zm00004b007684,Zm00004b007685 simMerged
exon.175248 chr2 72004063 72004997 Zm00004b007684c 72006243 72003641 Zm00004b007684c Zm00004b007684,Zm00004b007685 simMerged
exon.175249 chr2 72002568 72003641 Zm00004b007685 72006243 72003641 Zm00004b007684c Zm00004b007684,Zm00004b007685 simMerged
exon.175249 chr2 72002568 72003641 Zm00004b007684c 72006243 72003641 Zm00004b007684c Zm00004b007684,Zm00004b007685 simMerged
exon.175332 chr2 72354549 72354845 Zm00004b007693 72354549 72354845 Zm00004b007692c Zm00004b007692,Zm00004b007693 simMerged
exon.175332 chr2 72354549 72354845 Zm00004b007692c 72354549 72354845 Zm00004b007692c Zm00004b007692,Zm00004b007693 simMerged
exon.175395 chr2 72891701 72891727 Zm00004b007699 72891701 72888664 Zm00004b007698c Zm00004b007698,Zm00004b007699 simMerged
exon.175395 chr2 72891701 72891727 Zm00004b007698c 72891701 72888664 Zm00004b007698c Zm00004b007698,Zm00004b007699 simMerged
exon.175396 chr2 72891052 72891426 Zm00004b007699 72891701 72888664 Zm00004b007698c Zm00004b007698,Zm00004b007699 simMerged
exon.175396 chr2 72891052 72891426 Zm00004b007698c 72891701 72888664 Zm00004b007698c Zm00004b007698,Zm00004b007699 simMerged
exon.175397 chr2 72890526 72890597 Zm00004b007699 72891701 72888664 Zm00004b007698c Zm00004b007698,Zm00004b007699 simMerged
exon.175397 chr2 72890526 72890597 Zm00004b007698c 72891701 72888664 Zm00004b007698c Zm00004b007698,Zm00004b007699 simMerged
exon.175398 chr2 72890316 72890368 Zm00004b007699 72891701 72888664 Zm00004b007698c Zm00004b007698,Zm00004b007699 simMerged
exon.175398 chr2 72890316 72890368 Zm00004b007698c 72891701 72888664 Zm00004b007698c Zm00004b007698,Zm00004b007699 simMerged
exon.175399 chr2 72890218 72890266 Zm00004b007699 72891701 72888664 Zm00004b007698c Zm00004b007698,Zm00004b007699 simMerged
exon.175399 chr2 72890218 72890266 Zm00004b007698c 72891701 72888664 Zm00004b007698c Zm00004b007698,Zm00004b007699 simMerged
exon.175400 chr2 72888783 72888845 Zm00004b007699 72891701 72888664 Zm00004b007698c Zm00004b007698,Zm00004b007699 simMerged
exon.175400 chr2 72888783 72888845 Zm00004b007698c 72891701 72888664 Zm00004b007698c Zm00004b007698,Zm00004b007699 simMerged
exon.175401 chr2 72888557 72888664 Zm00004b007699 72891701 72888664 Zm00004b007698c Zm00004b007698,Zm00004b007699 simMerged
exon.175401 chr2 72888557 72888664 Zm00004b007698c 72891701 72888664 Zm00004b007698c Zm00004b007698,Zm00004b007699 simMerged
exon.175411 chr2 72910857 72911192 Zm00004b007701 72910857 72911192 Zm00004b007700c Zm00004b007700,Zm00004b007701 simMerged
exon.175411 chr2 72910857 72911192 Zm00004b007700c 72910857 72911192 Zm00004b007700c Zm00004b007700,Zm00004b007701 simMerged
exon.175421 chr2 73181520 73181795 Zm00004b007703 73181520 73181795 Zm00004b007702c Zm00004b007702,Zm00004b007703 simMerged
exon.175421 chr2 73181520 73181795 Zm00004b007702c 73181520 73181795 Zm00004b007702c Zm00004b007702,Zm00004b007703 simMerged
exon.175431 chr2 73233172 73234056 Zm00004b007705 73233172 73238179 Zm00004b007704c Zm00004b007704,Zm00004b007705 simMerged
exon.175431 chr2 73233172 73234056 Zm00004b007704c 73233172 73238179 Zm00004b007704c Zm00004b007704,Zm00004b007705 simMerged
exon.175432 chr2 73236016 73236297 Zm00004b007705 73233172 73238179 Zm00004b007704c Zm00004b007704,Zm00004b007705 simMerged
exon.175432 chr2 73236016 73236297 Zm00004b007704c 73233172 73238179 Zm00004b007704c Zm00004b007704,Zm00004b007705 simMerged
exon.175433 chr2 73236482 73236604 Zm00004b007705 73233172 73238179 Zm00004b007704c Zm00004b007704,Zm00004b007705 simMerged
exon.175433 chr2 73236482 73236604 Zm00004b007704c 73233172 73238179 Zm00004b007704c Zm00004b007704,Zm00004b007705 simMerged
exon.175434 chr2 73238135 73238179 Zm00004b007705 73233172 73238179 Zm00004b007704c Zm00004b007704,Zm00004b007705 simMerged
exon.175434 chr2 73238135 73238179 Zm00004b007704c 73233172 73238179 Zm00004b007704c Zm00004b007704,Zm00004b007705 simMerged
exon.175484 chr2 73357713 73358007 Zm00004b007707 73357713 73362024 Zm00004b007706c Zm00004b007706,Zm00004b007707 simMerged
exon.175484 chr2 73357713 73358007 Zm00004b007706c 73357713 73362024 Zm00004b007706c Zm00004b007706,Zm00004b007707 simMerged
exon.175485 chr2 73358681 73358708 Zm00004b007707 73357713 73362024 Zm00004b007706c Zm00004b007706,Zm00004b007707 simMerged
exon.175485 chr2 73358681 73358708 Zm00004b007706c 73357713 73362024 Zm00004b007706c Zm00004b007706,Zm00004b007707 simMerged
exon.175486 chr2 73358762 73358806 Zm00004b007707 73357713 73362024 Zm00004b007706c Zm00004b007706,Zm00004b007707 simMerged
exon.175486 chr2 73358762 73358806 Zm00004b007706c 73357713 73362024 Zm00004b007706c Zm00004b007706,Zm00004b007707 simMerged
exon.175487 chr2 73359195 73359266 Zm00004b007707 73357713 73362024 Zm00004b007706c Zm00004b007706,Zm00004b007707 simMerged
exon.175487 chr2 73359195 73359266 Zm00004b007706c 73357713 73362024 Zm00004b007706c Zm00004b007706,Zm00004b007707 simMerged
exon.175488 chr2 73359991 73360018 Zm00004b007707 73357713 73362024 Zm00004b007706c Zm00004b007706,Zm00004b007707 simMerged
exon.175488 chr2 73359991 73360018 Zm00004b007706c 73357713 73362024 Zm00004b007706c Zm00004b007706,Zm00004b007707 simMerged
exon.175489 chr2 73360504 73360575 Zm00004b007707 73357713 73362024 Zm00004b007706c Zm00004b007706,Zm00004b007707 simMerged
exon.175489 chr2 73360504 73360575 Zm00004b007706c 73357713 73362024 Zm00004b007706c Zm00004b007706,Zm00004b007707 simMerged
exon.175490 chr2 73360999 73361037 Zm00004b007707 73357713 73362024 Zm00004b007706c Zm00004b007706,Zm00004b007707 simMerged
exon.175490 chr2 73360999 73361037 Zm00004b007706c 73357713 73362024 Zm00004b007706c Zm00004b007706,Zm00004b007707 simMerged
exon.175491 chr2 73361827 73361970 Zm00004b007707 73357713 73362024 Zm00004b007706c Zm00004b007706,Zm00004b007707 simMerged
exon.175491 chr2 73361827 73361970 Zm00004b007706c 73357713 73362024 Zm00004b007706c Zm00004b007706,Zm00004b007707 simMerged
exon.175492 chr2 73362019 73362024 Zm00004b007707 73357713 73362024 Zm00004b007706c Zm00004b007706,Zm00004b007707 simMerged
exon.175492 chr2 73362019 73362024 Zm00004b007706c 73357713 73362024 Zm00004b007706c Zm00004b007706,Zm00004b007707 simMerged
exon.175511 chr2 73729978 73730487 Zm00004b007711 73729978 73730487 Zm00004b007710c Zm00004b007710,Zm00004b007711 simMerged
exon.175511 chr2 73729978 73730487 Zm00004b007710c 73729978 73730487 Zm00004b007710c Zm00004b007710,Zm00004b007711 simMerged
exon.175518 chr2 73904973 73905356 Zm00004b007713 73904973 73905356 Zm00004b007712c Zm00004b007712,Zm00004b007713 simMerged
exon.175518 chr2 73904973 73905356 Zm00004b007712c 73904973 73905356 Zm00004b007712c Zm00004b007712,Zm00004b007713 simMerged
exon.175646 chr2 74571191 74571622 Zm00004b007720 74571191 74571622 Zm00004b007719c Zm00004b007719,Zm00004b007720 simMerged
exon.175646 chr2 74571191 74571622 Zm00004b007719c 74571191 74571622 Zm00004b007719c Zm00004b007719,Zm00004b007720 simMerged
exon.175792 chr2 75195078 75196726 Zm00004b007726 75195078 75197901 Zm00004b007725c Zm00004b007725,Zm00004b007726 simMerged
exon.175792 chr2 75195078 75196726 Zm00004b007725c 75195078 75197901 Zm00004b007725c Zm00004b007725,Zm00004b007726 simMerged
exon.175793 chr2 75196807 75196895 Zm00004b007726 75195078 75197901 Zm00004b007725c Zm00004b007725,Zm00004b007726 simMerged
exon.175793 chr2 75196807 75196895 Zm00004b007725c 75195078 75197901 Zm00004b007725c Zm00004b007725,Zm00004b007726 simMerged
exon.175794 chr2 75197156 75197238 Zm00004b007726 75195078 75197901 Zm00004b007725c Zm00004b007725,Zm00004b007726 simMerged
exon.175794 chr2 75197156 75197238 Zm00004b007725c 75195078 75197901 Zm00004b007725c Zm00004b007725,Zm00004b007726 simMerged
exon.175795 chr2 75197320 75197901 Zm00004b007726 75195078 75197901 Zm00004b007725c Zm00004b007725,Zm00004b007726 simMerged
exon.175795 chr2 75197320 75197901 Zm00004b007725c 75195078 75197901 Zm00004b007725c Zm00004b007725,Zm00004b007726 simMerged
exon.175909 chr2 75755090 75755616 Zm00004b007730 75755090 75753560 Zm00004b007729c Zm00004b007729,Zm00004b007730 simMerged
exon.175909 chr2 75755090 75755616 Zm00004b007729c 75755090 75753560 Zm00004b007729c Zm00004b007729,Zm00004b007730 simMerged
exon.175910 chr2 75753656 75753736 Zm00004b007730 75755090 75753560 Zm00004b007729c Zm00004b007729,Zm00004b007730 simMerged
exon.175910 chr2 75753656 75753736 Zm00004b007729c 75755090 75753560 Zm00004b007729c Zm00004b007729,Zm00004b007730 simMerged
exon.175911 chr2 75752814 75753560 Zm00004b007730 75755090 75753560 Zm00004b007729c Zm00004b007729,Zm00004b007730 simMerged
exon.175911 chr2 75752814 75753560 Zm00004b007729c 75755090 75753560 Zm00004b007729c Zm00004b007729,Zm00004b007730 simMerged
exon.175924 chr2 75929504 75929912 Zm00004b007732 75929504 75929312 Zm00004b007731c Zm00004b007731,Zm00004b007732 simMerged
exon.175924 chr2 75929504 75929912 Zm00004b007731c 75929504 75929312 Zm00004b007731c Zm00004b007731,Zm00004b007732 simMerged
exon.175925 chr2 75928994 75929312 Zm00004b007732 75929504 75929312 Zm00004b007731c Zm00004b007731,Zm00004b007732 simMerged
exon.175925 chr2 75928994 75929312 Zm00004b007731c 75929504 75929312 Zm00004b007731c Zm00004b007731,Zm00004b007732 simMerged
exon.175932 chr2 76007164 76007492 Zm00004b007734 76007164 76010977 Zm00004b007733c Zm00004b007733,Zm00004b007734 simMerged
exon.175932 chr2 76007164 76007492 Zm00004b007733c 76007164 76010977 Zm00004b007733c Zm00004b007733,Zm00004b007734 simMerged
exon.175933 chr2 76009374 76009875 Zm00004b007734 76007164 76010977 Zm00004b007733c Zm00004b007733,Zm00004b007734 simMerged
exon.175933 chr2 76009374 76009875 Zm00004b007733c 76007164 76010977 Zm00004b007733c Zm00004b007733,Zm00004b007734 simMerged
exon.175934 chr2 76010226 76010977 Zm00004b007734 76007164 76010977 Zm00004b007733c Zm00004b007733,Zm00004b007734 simMerged
exon.175934 chr2 76010226 76010977 Zm00004b007733c 76007164 76010977 Zm00004b007733c Zm00004b007733,Zm00004b007734 simMerged
exon.176039 chr2 76071715 76071763 Zm00004b007737 76071715 76068328 Zm00004b007736c Zm00004b007736,Zm00004b007737 simMerged
exon.176039 chr2 76071715 76071763 Zm00004b007736c 76071715 76068328 Zm00004b007736c Zm00004b007736,Zm00004b007737 simMerged
exon.176040 chr2 76071500 76071606 Zm00004b007737 76071715 76068328 Zm00004b007736c Zm00004b007736,Zm00004b007737 simMerged
exon.176040 chr2 76071500 76071606 Zm00004b007736c 76071715 76068328 Zm00004b007736c Zm00004b007736,Zm00004b007737 simMerged
exon.176041 chr2 76069729 76070229 Zm00004b007737 76071715 76068328 Zm00004b007736c Zm00004b007736,Zm00004b007737 simMerged
exon.176041 chr2 76069729 76070229 Zm00004b007736c 76071715 76068328 Zm00004b007736c Zm00004b007736,Zm00004b007737 simMerged
exon.176042 chr2 76069430 76069623 Zm00004b007737 76071715 76068328 Zm00004b007736c Zm00004b007736,Zm00004b007737 simMerged
exon.176042 chr2 76069430 76069623 Zm00004b007736c 76071715 76068328 Zm00004b007736c Zm00004b007736,Zm00004b007737 simMerged
exon.176043 chr2 76067920 76068328 Zm00004b007737 76071715 76068328 Zm00004b007736c Zm00004b007736,Zm00004b007737 simMerged
exon.176043 chr2 76067920 76068328 Zm00004b007736c 76071715 76068328 Zm00004b007736c Zm00004b007736,Zm00004b007737 simMerged
exon.176113 chr2 76577149 76579110 Zm00004b007741 76577149 76579110 Zm00004b007740c Zm00004b007740,Zm00004b007741 simMerged
exon.176113 chr2 76577149 76579110 Zm00004b007740c 76577149 76579110 Zm00004b007740c Zm00004b007740,Zm00004b007741 simMerged
exon.176248 chr2 78485646 78485793 Zm00004b007750 78485646 78507293 Zm00004b007749c Zm00004b007749,Zm00004b007750 simMerged
exon.176248 chr2 78485646 78485793 Zm00004b007749c 78485646 78507293 Zm00004b007749c Zm00004b007749,Zm00004b007750 simMerged
exon.176249 chr2 78490485 78490651 Zm00004b007750 78485646 78507293 Zm00004b007749c Zm00004b007749,Zm00004b007750 simMerged
exon.176249 chr2 78490485 78490651 Zm00004b007749c 78485646 78507293 Zm00004b007749c Zm00004b007749,Zm00004b007750 simMerged
exon.176250 chr2 78491157 78491210 Zm00004b007750 78485646 78507293 Zm00004b007749c Zm00004b007749,Zm00004b007750 simMerged
exon.176250 chr2 78491157 78491210 Zm00004b007749c 78485646 78507293 Zm00004b007749c Zm00004b007749,Zm00004b007750 simMerged
exon.176251 chr2 78504047 78504092 Zm00004b007750 78485646 78507293 Zm00004b007749c Zm00004b007749,Zm00004b007750 simMerged
exon.176251 chr2 78504047 78504092 Zm00004b007749c 78485646 78507293 Zm00004b007749c Zm00004b007749,Zm00004b007750 simMerged
exon.176252 chr2 78504176 78504270 Zm00004b007750 78485646 78507293 Zm00004b007749c Zm00004b007749,Zm00004b007750 simMerged
exon.176252 chr2 78504176 78504270 Zm00004b007749c 78485646 78507293 Zm00004b007749c Zm00004b007749,Zm00004b007750 simMerged
exon.176253 chr2 78504340 78504372 Zm00004b007750 78485646 78507293 Zm00004b007749c Zm00004b007749,Zm00004b007750 simMerged
exon.176253 chr2 78504340 78504372 Zm00004b007749c 78485646 78507293 Zm00004b007749c Zm00004b007749,Zm00004b007750 simMerged
exon.176254 chr2 78504919 78505076 Zm00004b007750 78485646 78507293 Zm00004b007749c Zm00004b007749,Zm00004b007750 simMerged
exon.176254 chr2 78504919 78505076 Zm00004b007749c 78485646 78507293 Zm00004b007749c Zm00004b007749,Zm00004b007750 simMerged
exon.176255 chr2 78506657 78506687 Zm00004b007750 78485646 78507293 Zm00004b007749c Zm00004b007749,Zm00004b007750 simMerged
exon.176255 chr2 78506657 78506687 Zm00004b007749c 78485646 78507293 Zm00004b007749c Zm00004b007749,Zm00004b007750 simMerged
exon.176256 chr2 78506826 78506903 Zm00004b007750 78485646 78507293 Zm00004b007749c Zm00004b007749,Zm00004b007750 simMerged
exon.176256 chr2 78506826 78506903 Zm00004b007749c 78485646 78507293 Zm00004b007749c Zm00004b007749,Zm00004b007750 simMerged
exon.176257 chr2 78507102 78507162 Zm00004b007750 78485646 78507293 Zm00004b007749c Zm00004b007749,Zm00004b007750 simMerged
exon.176257 chr2 78507102 78507162 Zm00004b007749c 78485646 78507293 Zm00004b007749c Zm00004b007749,Zm00004b007750 simMerged
exon.176258 chr2 78507243 78507293 Zm00004b007750 78485646 78507293 Zm00004b007749c Zm00004b007749,Zm00004b007750 simMerged
exon.176258 chr2 78507243 78507293 Zm00004b007749c 78485646 78507293 Zm00004b007749c Zm00004b007749,Zm00004b007750 simMerged
exon.176282 chr2 78698737 78698825 Zm00004b007753 78698737 78703741 Zm00004b007752c Zm00004b007752,Zm00004b007753 simMerged
exon.176282 chr2 78698737 78698825 Zm00004b007752c 78698737 78703741 Zm00004b007752c Zm00004b007752,Zm00004b007753 simMerged
exon.176283 chr2 78700093 78700183 Zm00004b007753 78698737 78703741 Zm00004b007752c Zm00004b007752,Zm00004b007753 simMerged
exon.176283 chr2 78700093 78700183 Zm00004b007752c 78698737 78703741 Zm00004b007752c Zm00004b007752,Zm00004b007753 simMerged
exon.176284 chr2 78700812 78700880 Zm00004b007753 78698737 78703741 Zm00004b007752c Zm00004b007752,Zm00004b007753 simMerged
exon.176284 chr2 78700812 78700880 Zm00004b007752c 78698737 78703741 Zm00004b007752c Zm00004b007752,Zm00004b007753 simMerged
exon.176285 chr2 78702233 78702285 Zm00004b007753 78698737 78703741 Zm00004b007752c Zm00004b007752,Zm00004b007753 simMerged
exon.176285 chr2 78702233 78702285 Zm00004b007752c 78698737 78703741 Zm00004b007752c Zm00004b007752,Zm00004b007753 simMerged
exon.176286 chr2 78702691 78702799 Zm00004b007753 78698737 78703741 Zm00004b007752c Zm00004b007752,Zm00004b007753 simMerged
exon.176286 chr2 78702691 78702799 Zm00004b007752c 78698737 78703741 Zm00004b007752c Zm00004b007752,Zm00004b007753 simMerged
exon.176287 chr2 78703517 78703741 Zm00004b007753 78698737 78703741 Zm00004b007752c Zm00004b007752,Zm00004b007753 simMerged
exon.176287 chr2 78703517 78703741 Zm00004b007752c 78698737 78703741 Zm00004b007752c Zm00004b007752,Zm00004b007753 simMerged
exon.176979 chr2 81248789 81249707 Zm00004b007779 81248789 81248055 Zm00004b007778c Zm00004b007778,Zm00004b007779 simMerged
exon.176979 chr2 81248789 81249707 Zm00004b007778c 81248789 81248055 Zm00004b007778c Zm00004b007778,Zm00004b007779 simMerged
exon.176980 chr2 81248566 81248691 Zm00004b007779 81248789 81248055 Zm00004b007778c Zm00004b007778,Zm00004b007779 simMerged
exon.176980 chr2 81248566 81248691 Zm00004b007778c 81248789 81248055 Zm00004b007778c Zm00004b007778,Zm00004b007779 simMerged
exon.176981 chr2 81248105 81248479 Zm00004b007779 81248789 81248055 Zm00004b007778c Zm00004b007778,Zm00004b007779 simMerged
exon.176981 chr2 81248105 81248479 Zm00004b007778c 81248789 81248055 Zm00004b007778c Zm00004b007778,Zm00004b007779 simMerged
exon.176982 chr2 81247687 81248055 Zm00004b007779 81248789 81248055 Zm00004b007778c Zm00004b007778,Zm00004b007779 simMerged
exon.176982 chr2 81247687 81248055 Zm00004b007778c 81248789 81248055 Zm00004b007778c Zm00004b007778,Zm00004b007779 simMerged
exon.177321 chr2 82842122 82844224 Zm00004b007792 82842122 82841851 Zm00004b007791c Zm00004b007791,Zm00004b007792 simMerged
exon.177321 chr2 82842122 82844224 Zm00004b007791c 82842122 82841851 Zm00004b007791c Zm00004b007791,Zm00004b007792 simMerged
exon.177322 chr2 82841111 82841851 Zm00004b007792 82842122 82841851 Zm00004b007791c Zm00004b007791,Zm00004b007792 simMerged
exon.177322 chr2 82841111 82841851 Zm00004b007791c 82842122 82841851 Zm00004b007791c Zm00004b007791,Zm00004b007792 simMerged
exon.177471 chr2 83600135 83600377 Zm00004b007797 83600135 83614608 Zm00004b007796c Zm00004b007796,Zm00004b007797 simMerged
exon.177471 chr2 83600135 83600377 Zm00004b007796c 83600135 83614608 Zm00004b007796c Zm00004b007796,Zm00004b007797 simMerged
exon.177472 chr2 83600459 83600569 Zm00004b007797 83600135 83614608 Zm00004b007796c Zm00004b007796,Zm00004b007797 simMerged
exon.177472 chr2 83600459 83600569 Zm00004b007796c 83600135 83614608 Zm00004b007796c Zm00004b007796,Zm00004b007797 simMerged
exon.177473 chr2 83601824 83602100 Zm00004b007797 83600135 83614608 Zm00004b007796c Zm00004b007796,Zm00004b007797 simMerged
exon.177473 chr2 83601824 83602100 Zm00004b007796c 83600135 83614608 Zm00004b007796c Zm00004b007796,Zm00004b007797 simMerged
exon.177474 chr2 83602556 83602613 Zm00004b007797 83600135 83614608 Zm00004b007796c Zm00004b007796,Zm00004b007797 simMerged
exon.177474 chr2 83602556 83602613 Zm00004b007796c 83600135 83614608 Zm00004b007796c Zm00004b007796,Zm00004b007797 simMerged
exon.177475 chr2 83603090 83603456 Zm00004b007797 83600135 83614608 Zm00004b007796c Zm00004b007796,Zm00004b007797 simMerged
exon.177475 chr2 83603090 83603456 Zm00004b007796c 83600135 83614608 Zm00004b007796c Zm00004b007796,Zm00004b007797 simMerged
exon.177476 chr2 83603606 83603812 Zm00004b007797 83600135 83614608 Zm00004b007796c Zm00004b007796,Zm00004b007797 simMerged
exon.177476 chr2 83603606 83603812 Zm00004b007796c 83600135 83614608 Zm00004b007796c Zm00004b007796,Zm00004b007797 simMerged
exon.177477 chr2 83603888 83604049 Zm00004b007797 83600135 83614608 Zm00004b007796c Zm00004b007796,Zm00004b007797 simMerged
exon.177477 chr2 83603888 83604049 Zm00004b007796c 83600135 83614608 Zm00004b007796c Zm00004b007796,Zm00004b007797 simMerged
exon.177478 chr2 83604157 83604249 Zm00004b007797 83600135 83614608 Zm00004b007796c Zm00004b007796,Zm00004b007797 simMerged
exon.177478 chr2 83604157 83604249 Zm00004b007796c 83600135 83614608 Zm00004b007796c Zm00004b007796,Zm00004b007797 simMerged
exon.177479 chr2 83604819 83604914 Zm00004b007797 83600135 83614608 Zm00004b007796c Zm00004b007796,Zm00004b007797 simMerged
exon.177479 chr2 83604819 83604914 Zm00004b007796c 83600135 83614608 Zm00004b007796c Zm00004b007796,Zm00004b007797 simMerged
exon.177480 chr2 83605021 83605194 Zm00004b007797 83600135 83614608 Zm00004b007796c Zm00004b007796,Zm00004b007797 simMerged
exon.177480 chr2 83605021 83605194 Zm00004b007796c 83600135 83614608 Zm00004b007796c Zm00004b007796,Zm00004b007797 simMerged
exon.177481 chr2 83605270 83605363 Zm00004b007797 83600135 83614608 Zm00004b007796c Zm00004b007796,Zm00004b007797 simMerged
exon.177481 chr2 83605270 83605363 Zm00004b007796c 83600135 83614608 Zm00004b007796c Zm00004b007796,Zm00004b007797 simMerged
exon.177482 chr2 83605431 83605618 Zm00004b007797 83600135 83614608 Zm00004b007796c Zm00004b007796,Zm00004b007797 simMerged
exon.177482 chr2 83605431 83605618 Zm00004b007796c 83600135 83614608 Zm00004b007796c Zm00004b007796,Zm00004b007797 simMerged
exon.177483 chr2 83605709 83605759 Zm00004b007797 83600135 83614608 Zm00004b007796c Zm00004b007796,Zm00004b007797 simMerged
exon.177483 chr2 83605709 83605759 Zm00004b007796c 83600135 83614608 Zm00004b007796c Zm00004b007796,Zm00004b007797 simMerged
exon.177484 chr2 83605905 83605944 Zm00004b007797 83600135 83614608 Zm00004b007796c Zm00004b007796,Zm00004b007797 simMerged
exon.177484 chr2 83605905 83605944 Zm00004b007796c 83600135 83614608 Zm00004b007796c Zm00004b007796,Zm00004b007797 simMerged
exon.177485 chr2 83606020 83606144 Zm00004b007797 83600135 83614608 Zm00004b007796c Zm00004b007796,Zm00004b007797 simMerged
exon.177485 chr2 83606020 83606144 Zm00004b007796c 83600135 83614608 Zm00004b007796c Zm00004b007796,Zm00004b007797 simMerged
exon.177486 chr2 83606257 83606373 Zm00004b007797 83600135 83614608 Zm00004b007796c Zm00004b007796,Zm00004b007797 simMerged
exon.177486 chr2 83606257 83606373 Zm00004b007796c 83600135 83614608 Zm00004b007796c Zm00004b007796,Zm00004b007797 simMerged
exon.177487 chr2 83606468 83606542 Zm00004b007797 83600135 83614608 Zm00004b007796c Zm00004b007796,Zm00004b007797 simMerged
exon.177487 chr2 83606468 83606542 Zm00004b007796c 83600135 83614608 Zm00004b007796c Zm00004b007796,Zm00004b007797 simMerged
exon.177488 chr2 83606615 83606671 Zm00004b007797 83600135 83614608 Zm00004b007796c Zm00004b007796,Zm00004b007797 simMerged
exon.177488 chr2 83606615 83606671 Zm00004b007796c 83600135 83614608 Zm00004b007796c Zm00004b007796,Zm00004b007797 simMerged
exon.177489 chr2 83606762 83606866 Zm00004b007797 83600135 83614608 Zm00004b007796c Zm00004b007796,Zm00004b007797 simMerged
exon.177489 chr2 83606762 83606866 Zm00004b007796c 83600135 83614608 Zm00004b007796c Zm00004b007796,Zm00004b007797 simMerged
exon.177490 chr2 83606903 83607037 Zm00004b007797 83600135 83614608 Zm00004b007796c Zm00004b007796,Zm00004b007797 simMerged
exon.177490 chr2 83606903 83607037 Zm00004b007796c 83600135 83614608 Zm00004b007796c Zm00004b007796,Zm00004b007797 simMerged
exon.177491 chr2 83607219 83607410 Zm00004b007797 83600135 83614608 Zm00004b007796c Zm00004b007796,Zm00004b007797 simMerged
exon.177491 chr2 83607219 83607410 Zm00004b007796c 83600135 83614608 Zm00004b007796c Zm00004b007796,Zm00004b007797 simMerged
exon.177492 chr2 83607498 83607686 Zm00004b007797 83600135 83614608 Zm00004b007796c Zm00004b007796,Zm00004b007797 simMerged
exon.177492 chr2 83607498 83607686 Zm00004b007796c 83600135 83614608 Zm00004b007796c Zm00004b007796,Zm00004b007797 simMerged
exon.177493 chr2 83607909 83608019 Zm00004b007797 83600135 83614608 Zm00004b007796c Zm00004b007796,Zm00004b007797 simMerged
exon.177493 chr2 83607909 83608019 Zm00004b007796c 83600135 83614608 Zm00004b007796c Zm00004b007796,Zm00004b007797 simMerged
exon.177494 chr2 83608391 83608480 Zm00004b007797 83600135 83614608 Zm00004b007796c Zm00004b007796,Zm00004b007797 simMerged
exon.177494 chr2 83608391 83608480 Zm00004b007796c 83600135 83614608 Zm00004b007796c Zm00004b007796,Zm00004b007797 simMerged
exon.177495 chr2 83608551 83608727 Zm00004b007797 83600135 83614608 Zm00004b007796c Zm00004b007796,Zm00004b007797 simMerged
exon.177495 chr2 83608551 83608727 Zm00004b007796c 83600135 83614608 Zm00004b007796c Zm00004b007796,Zm00004b007797 simMerged
exon.177496 chr2 83608885 83608962 Zm00004b007797 83600135 83614608 Zm00004b007796c Zm00004b007796,Zm00004b007797 simMerged
exon.177496 chr2 83608885 83608962 Zm00004b007796c 83600135 83614608 Zm00004b007796c Zm00004b007796,Zm00004b007797 simMerged
exon.177497 chr2 83609046 83609168 Zm00004b007797 83600135 83614608 Zm00004b007796c Zm00004b007796,Zm00004b007797 simMerged
exon.177497 chr2 83609046 83609168 Zm00004b007796c 83600135 83614608 Zm00004b007796c Zm00004b007796,Zm00004b007797 simMerged
exon.177498 chr2 83609258 83609497 Zm00004b007797 83600135 83614608 Zm00004b007796c Zm00004b007796,Zm00004b007797 simMerged
exon.177498 chr2 83609258 83609497 Zm00004b007796c 83600135 83614608 Zm00004b007796c Zm00004b007796,Zm00004b007797 simMerged
exon.177499 chr2 83609720 83610000 Zm00004b007797 83600135 83614608 Zm00004b007796c Zm00004b007796,Zm00004b007797 simMerged
exon.177499 chr2 83609720 83610000 Zm00004b007796c 83600135 83614608 Zm00004b007796c Zm00004b007796,Zm00004b007797 simMerged
exon.177500 chr2 83610088 83610319 Zm00004b007797 83600135 83614608 Zm00004b007796c Zm00004b007796,Zm00004b007797 simMerged
exon.177500 chr2 83610088 83610319 Zm00004b007796c 83600135 83614608 Zm00004b007796c Zm00004b007796,Zm00004b007797 simMerged
exon.177501 chr2 83610420 83610772 Zm00004b007797 83600135 83614608 Zm00004b007796c Zm00004b007796,Zm00004b007797 simMerged
exon.177501 chr2 83610420 83610772 Zm00004b007796c 83600135 83614608 Zm00004b007796c Zm00004b007796,Zm00004b007797 simMerged
exon.177502 chr2 83610859 83611072 Zm00004b007797 83600135 83614608 Zm00004b007796c Zm00004b007796,Zm00004b007797 simMerged
exon.177502 chr2 83610859 83611072 Zm00004b007796c 83600135 83614608 Zm00004b007796c Zm00004b007796,Zm00004b007797 simMerged
exon.177503 chr2 83611205 83611384 Zm00004b007797 83600135 83614608 Zm00004b007796c Zm00004b007796,Zm00004b007797 simMerged
exon.177503 chr2 83611205 83611384 Zm00004b007796c 83600135 83614608 Zm00004b007796c Zm00004b007796,Zm00004b007797 simMerged
exon.177504 chr2 83611465 83613624 Zm00004b007797 83600135 83614608 Zm00004b007796c Zm00004b007796,Zm00004b007797 simMerged
exon.177504 chr2 83611465 83613624 Zm00004b007796c 83600135 83614608 Zm00004b007796c Zm00004b007796,Zm00004b007797 simMerged
exon.177505 chr2 83613896 83614608 Zm00004b007797 83600135 83614608 Zm00004b007796c Zm00004b007796,Zm00004b007797 simMerged
exon.177505 chr2 83613896 83614608 Zm00004b007796c 83600135 83614608 Zm00004b007796c Zm00004b007796,Zm00004b007797 simMerged
exon.177550 chr2 83834493 83837662 Zm00004b007799 83834493 83825053 Zm00004b007798c Zm00004b007798,Zm00004b007799 simMerged
exon.177550 chr2 83834493 83837662 Zm00004b007798c 83834493 83825053 Zm00004b007798c Zm00004b007798,Zm00004b007799 simMerged
exon.177551 chr2 83824888 83825053 Zm00004b007799 83834493 83825053 Zm00004b007798c Zm00004b007798,Zm00004b007799 simMerged
exon.177551 chr2 83824888 83825053 Zm00004b007798c 83834493 83825053 Zm00004b007798c Zm00004b007798,Zm00004b007799 simMerged
exon.177577 chr2 84544626 84544678 Zm00004b007802 84544626 84541311 Zm00004b007801c Zm00004b007801,Zm00004b007802 simMerged
exon.177577 chr2 84544626 84544678 Zm00004b007801c 84544626 84541311 Zm00004b007801c Zm00004b007801,Zm00004b007802 simMerged
exon.177578 chr2 84544090 84544180 Zm00004b007802 84544626 84541311 Zm00004b007801c Zm00004b007801,Zm00004b007802 simMerged
exon.177578 chr2 84544090 84544180 Zm00004b007801c 84544626 84541311 Zm00004b007801c Zm00004b007801,Zm00004b007802 simMerged
exon.177579 chr2 84543516 84543660 Zm00004b007802 84544626 84541311 Zm00004b007801c Zm00004b007801,Zm00004b007802 simMerged
exon.177579 chr2 84543516 84543660 Zm00004b007801c 84544626 84541311 Zm00004b007801c Zm00004b007801,Zm00004b007802 simMerged
exon.177580 chr2 84543273 84543336 Zm00004b007802 84544626 84541311 Zm00004b007801c Zm00004b007801,Zm00004b007802 simMerged
exon.177580 chr2 84543273 84543336 Zm00004b007801c 84544626 84541311 Zm00004b007801c Zm00004b007801,Zm00004b007802 simMerged
exon.177581 chr2 84543107 84543195 Zm00004b007802 84544626 84541311 Zm00004b007801c Zm00004b007801,Zm00004b007802 simMerged
exon.177581 chr2 84543107 84543195 Zm00004b007801c 84544626 84541311 Zm00004b007801c Zm00004b007801,Zm00004b007802 simMerged
exon.177582 chr2 84542158 84542363 Zm00004b007802 84544626 84541311 Zm00004b007801c Zm00004b007801,Zm00004b007802 simMerged
exon.177582 chr2 84542158 84542363 Zm00004b007801c 84544626 84541311 Zm00004b007801c Zm00004b007801,Zm00004b007802 simMerged
exon.177583 chr2 84541344 84541917 Zm00004b007802 84544626 84541311 Zm00004b007801c Zm00004b007801,Zm00004b007802 simMerged
exon.177583 chr2 84541344 84541917 Zm00004b007801c 84544626 84541311 Zm00004b007801c Zm00004b007801,Zm00004b007802 simMerged
exon.177584 chr2 84541059 84541311 Zm00004b007802 84544626 84541311 Zm00004b007801c Zm00004b007801,Zm00004b007802 simMerged
exon.177584 chr2 84541059 84541311 Zm00004b007801c 84544626 84541311 Zm00004b007801c Zm00004b007801,Zm00004b007802 simMerged
exon.177669 chr2 84666552 84666763 Zm00004b007806 84666552 84665582 Zm00004b007805c Zm00004b007805,Zm00004b007806 simMerged
exon.177669 chr2 84666552 84666763 Zm00004b007805c 84666552 84665582 Zm00004b007805c Zm00004b007805,Zm00004b007806 simMerged
exon.177670 chr2 84666349 84666471 Zm00004b007806 84666552 84665582 Zm00004b007805c Zm00004b007805,Zm00004b007806 simMerged
exon.177670 chr2 84666349 84666471 Zm00004b007805c 84666552 84665582 Zm00004b007805c Zm00004b007805,Zm00004b007806 simMerged
exon.177671 chr2 84665992 84666264 Zm00004b007806 84666552 84665582 Zm00004b007805c Zm00004b007805,Zm00004b007806 simMerged
exon.177671 chr2 84665992 84666264 Zm00004b007805c 84666552 84665582 Zm00004b007805c Zm00004b007805,Zm00004b007806 simMerged
exon.177672 chr2 84665739 84665903 Zm00004b007806 84666552 84665582 Zm00004b007805c Zm00004b007805,Zm00004b007806 simMerged
exon.177672 chr2 84665739 84665903 Zm00004b007805c 84666552 84665582 Zm00004b007805c Zm00004b007805,Zm00004b007806 simMerged
exon.177673 chr2 84664905 84665582 Zm00004b007806 84666552 84665582 Zm00004b007805c Zm00004b007805,Zm00004b007806 simMerged
exon.177673 chr2 84664905 84665582 Zm00004b007805c 84666552 84665582 Zm00004b007805c Zm00004b007805,Zm00004b007806 simMerged
exon.177818 chr2 85007159 85007707 Zm00004b007812 85007159 85007707 Zm00004b007811c Zm00004b007811,Zm00004b007812 simMerged
exon.177818 chr2 85007159 85007707 Zm00004b007811c 85007159 85007707 Zm00004b007811c Zm00004b007811,Zm00004b007812 simMerged
exon.178074 chr2 85740447 85740498 Zm00004b007819 85740447 85742155 Zm00004b007818c Zm00004b007818,Zm00004b007819 simMerged
exon.178074 chr2 85740447 85740498 Zm00004b007818c 85740447 85742155 Zm00004b007818c Zm00004b007818,Zm00004b007819 simMerged
exon.178075 chr2 85741242 85741295 Zm00004b007819 85740447 85742155 Zm00004b007818c Zm00004b007818,Zm00004b007819 simMerged
exon.178075 chr2 85741242 85741295 Zm00004b007818c 85740447 85742155 Zm00004b007818c Zm00004b007818,Zm00004b007819 simMerged
exon.178076 chr2 85741401 85741440 Zm00004b007819 85740447 85742155 Zm00004b007818c Zm00004b007818,Zm00004b007819 simMerged
exon.178076 chr2 85741401 85741440 Zm00004b007818c 85740447 85742155 Zm00004b007818c Zm00004b007818,Zm00004b007819 simMerged
exon.178077 chr2 85741515 85742155 Zm00004b007819 85740447 85742155 Zm00004b007818c Zm00004b007818,Zm00004b007819 simMerged
exon.178077 chr2 85741515 85742155 Zm00004b007818c 85740447 85742155 Zm00004b007818c Zm00004b007818,Zm00004b007819 simMerged
exon.178092 chr2 86082704 86083612 Zm00004b007821 86082704 86098721 Zm00004b007820c Zm00004b007820,Zm00004b007821 simMerged
exon.178092 chr2 86082704 86083612 Zm00004b007820c 86082704 86098721 Zm00004b007820c Zm00004b007820,Zm00004b007821 simMerged
exon.178093 chr2 86083977 86084007 Zm00004b007821 86082704 86098721 Zm00004b007820c Zm00004b007820,Zm00004b007821 simMerged
exon.178093 chr2 86083977 86084007 Zm00004b007820c 86082704 86098721 Zm00004b007820c Zm00004b007820,Zm00004b007821 simMerged
exon.178094 chr2 86084779 86084847 Zm00004b007821 86082704 86098721 Zm00004b007820c Zm00004b007820,Zm00004b007821 simMerged
exon.178094 chr2 86084779 86084847 Zm00004b007820c 86082704 86098721 Zm00004b007820c Zm00004b007820,Zm00004b007821 simMerged
exon.178095 chr2 86086045 86086114 Zm00004b007821 86082704 86098721 Zm00004b007820c Zm00004b007820,Zm00004b007821 simMerged
exon.178095 chr2 86086045 86086114 Zm00004b007820c 86082704 86098721 Zm00004b007820c Zm00004b007820,Zm00004b007821 simMerged
exon.178096 chr2 86086552 86086627 Zm00004b007821 86082704 86098721 Zm00004b007820c Zm00004b007820,Zm00004b007821 simMerged
exon.178096 chr2 86086552 86086627 Zm00004b007820c 86082704 86098721 Zm00004b007820c Zm00004b007820,Zm00004b007821 simMerged
exon.178097 chr2 86087522 86087604 Zm00004b007821 86082704 86098721 Zm00004b007820c Zm00004b007820,Zm00004b007821 simMerged
exon.178097 chr2 86087522 86087604 Zm00004b007820c 86082704 86098721 Zm00004b007820c Zm00004b007820,Zm00004b007821 simMerged
exon.178098 chr2 86087761 86088176 Zm00004b007821 86082704 86098721 Zm00004b007820c Zm00004b007820,Zm00004b007821 simMerged
exon.178098 chr2 86087761 86088176 Zm00004b007820c 86082704 86098721 Zm00004b007820c Zm00004b007820,Zm00004b007821 simMerged
exon.178099 chr2 86097741 86097835 Zm00004b007821 86082704 86098721 Zm00004b007820c Zm00004b007820,Zm00004b007821 simMerged
exon.178099 chr2 86097741 86097835 Zm00004b007820c 86082704 86098721 Zm00004b007820c Zm00004b007820,Zm00004b007821 simMerged
exon.178100 chr2 86098116 86098721 Zm00004b007821 86082704 86098721 Zm00004b007820c Zm00004b007820,Zm00004b007821 simMerged
exon.178100 chr2 86098116 86098721 Zm00004b007820c 86082704 86098721 Zm00004b007820c Zm00004b007820,Zm00004b007821 simMerged
exon.178141 chr2 86240680 86240763 Zm00004b007823 86240680 86212772 Zm00004b007822c Zm00004b007822,Zm00004b007823 simMerged
exon.178141 chr2 86240680 86240763 Zm00004b007822c 86240680 86212772 Zm00004b007822c Zm00004b007822,Zm00004b007823 simMerged
exon.178142 chr2 86239463 86239557 Zm00004b007823 86240680 86212772 Zm00004b007822c Zm00004b007822,Zm00004b007823 simMerged
exon.178142 chr2 86239463 86239557 Zm00004b007822c 86240680 86212772 Zm00004b007822c Zm00004b007822,Zm00004b007823 simMerged
exon.178143 chr2 86238840 86239036 Zm00004b007823 86240680 86212772 Zm00004b007822c Zm00004b007822,Zm00004b007823 simMerged
exon.178143 chr2 86238840 86239036 Zm00004b007822c 86240680 86212772 Zm00004b007822c Zm00004b007822,Zm00004b007823 simMerged
exon.178144 chr2 86223313 86224088 Zm00004b007823 86240680 86212772 Zm00004b007822c Zm00004b007822,Zm00004b007823 simMerged
exon.178144 chr2 86223313 86224088 Zm00004b007822c 86240680 86212772 Zm00004b007822c Zm00004b007822,Zm00004b007823 simMerged
exon.178145 chr2 86222494 86222583 Zm00004b007823 86240680 86212772 Zm00004b007822c Zm00004b007822,Zm00004b007823 simMerged
exon.178145 chr2 86222494 86222583 Zm00004b007822c 86240680 86212772 Zm00004b007822c Zm00004b007822,Zm00004b007823 simMerged
exon.178146 chr2 86222177 86222242 Zm00004b007823 86240680 86212772 Zm00004b007822c Zm00004b007822,Zm00004b007823 simMerged
exon.178146 chr2 86222177 86222242 Zm00004b007822c 86240680 86212772 Zm00004b007822c Zm00004b007822,Zm00004b007823 simMerged
exon.178147 chr2 86221450 86221680 Zm00004b007823 86240680 86212772 Zm00004b007822c Zm00004b007822,Zm00004b007823 simMerged
exon.178147 chr2 86221450 86221680 Zm00004b007822c 86240680 86212772 Zm00004b007822c Zm00004b007822,Zm00004b007823 simMerged
exon.178148 chr2 86221238 86221366 Zm00004b007823 86240680 86212772 Zm00004b007822c Zm00004b007822,Zm00004b007823 simMerged
exon.178148 chr2 86221238 86221366 Zm00004b007822c 86240680 86212772 Zm00004b007822c Zm00004b007822,Zm00004b007823 simMerged
exon.178149 chr2 86221012 86221140 Zm00004b007823 86240680 86212772 Zm00004b007822c Zm00004b007822,Zm00004b007823 simMerged
exon.178149 chr2 86221012 86221140 Zm00004b007822c 86240680 86212772 Zm00004b007822c Zm00004b007822,Zm00004b007823 simMerged
exon.178150 chr2 86216169 86216354 Zm00004b007823 86240680 86212772 Zm00004b007822c Zm00004b007822,Zm00004b007823 simMerged
exon.178150 chr2 86216169 86216354 Zm00004b007822c 86240680 86212772 Zm00004b007822c Zm00004b007822,Zm00004b007823 simMerged
exon.178151 chr2 86213493 86213860 Zm00004b007823 86240680 86212772 Zm00004b007822c Zm00004b007822,Zm00004b007823 simMerged
exon.178151 chr2 86213493 86213860 Zm00004b007822c 86240680 86212772 Zm00004b007822c Zm00004b007822,Zm00004b007823 simMerged
exon.178152 chr2 86212397 86212772 Zm00004b007823 86240680 86212772 Zm00004b007822c Zm00004b007822,Zm00004b007823 simMerged
exon.178152 chr2 86212397 86212772 Zm00004b007822c 86240680 86212772 Zm00004b007822c Zm00004b007822,Zm00004b007823 simMerged
exon.178251 chr2 86914374 86914501 Zm00004b007826 86914374 86913596 Zm00004b007825c Zm00004b007825,Zm00004b007826 simMerged
exon.178251 chr2 86914374 86914501 Zm00004b007825c 86914374 86913596 Zm00004b007825c Zm00004b007825,Zm00004b007826 simMerged
exon.178252 chr2 86913758 86914238 Zm00004b007826 86914374 86913596 Zm00004b007825c Zm00004b007825,Zm00004b007826 simMerged
exon.178252 chr2 86913758 86914238 Zm00004b007825c 86914374 86913596 Zm00004b007825c Zm00004b007825,Zm00004b007826 simMerged
exon.178253 chr2 86913183 86913596 Zm00004b007826 86914374 86913596 Zm00004b007825c Zm00004b007825,Zm00004b007826 simMerged
exon.178253 chr2 86913183 86913596 Zm00004b007825c 86914374 86913596 Zm00004b007825c Zm00004b007825,Zm00004b007826 simMerged
exon.178407 chr2 87860462 87860982 Zm00004b007838 87860462 87875900 Zm00004b007837c Zm00004b007837,Zm00004b007838 simMerged
exon.178407 chr2 87860462 87860982 Zm00004b007837c 87860462 87875900 Zm00004b007837c Zm00004b007837,Zm00004b007838 simMerged
exon.178408 chr2 87861491 87861734 Zm00004b007838 87860462 87875900 Zm00004b007837c Zm00004b007837,Zm00004b007838 simMerged
exon.178408 chr2 87861491 87861734 Zm00004b007837c 87860462 87875900 Zm00004b007837c Zm00004b007837,Zm00004b007838 simMerged
exon.178409 chr2 87861823 87861914 Zm00004b007838 87860462 87875900 Zm00004b007837c Zm00004b007837,Zm00004b007838 simMerged
exon.178409 chr2 87861823 87861914 Zm00004b007837c 87860462 87875900 Zm00004b007837c Zm00004b007837,Zm00004b007838 simMerged
exon.178410 chr2 87873931 87874068 Zm00004b007838 87860462 87875900 Zm00004b007837c Zm00004b007837,Zm00004b007838 simMerged
exon.178410 chr2 87873931 87874068 Zm00004b007837c 87860462 87875900 Zm00004b007837c Zm00004b007837,Zm00004b007838 simMerged
exon.178411 chr2 87874292 87874357 Zm00004b007838 87860462 87875900 Zm00004b007837c Zm00004b007837,Zm00004b007838 simMerged
exon.178411 chr2 87874292 87874357 Zm00004b007837c 87860462 87875900 Zm00004b007837c Zm00004b007837,Zm00004b007838 simMerged
exon.178412 chr2 87875226 87875900 Zm00004b007838 87860462 87875900 Zm00004b007837c Zm00004b007837,Zm00004b007838 simMerged
exon.178412 chr2 87875226 87875900 Zm00004b007837c 87860462 87875900 Zm00004b007837c Zm00004b007837,Zm00004b007838 simMerged
exon.178531 chr2 88973138 88973292 Zm00004b007845 88973138 88979994 Zm00004b007844c Zm00004b007844,Zm00004b007845 simMerged
exon.178531 chr2 88973138 88973292 Zm00004b007844c 88973138 88979994 Zm00004b007844c Zm00004b007844,Zm00004b007845 simMerged
exon.178532 chr2 88973775 88973958 Zm00004b007845 88973138 88979994 Zm00004b007844c Zm00004b007844,Zm00004b007845 simMerged
exon.178532 chr2 88973775 88973958 Zm00004b007844c 88973138 88979994 Zm00004b007844c Zm00004b007844,Zm00004b007845 simMerged
exon.178533 chr2 88974226 88974354 Zm00004b007845 88973138 88979994 Zm00004b007844c Zm00004b007844,Zm00004b007845 simMerged
exon.178533 chr2 88974226 88974354 Zm00004b007844c 88973138 88979994 Zm00004b007844c Zm00004b007844,Zm00004b007845 simMerged
exon.178534 chr2 88974501 88974717 Zm00004b007845 88973138 88979994 Zm00004b007844c Zm00004b007844,Zm00004b007845 simMerged
exon.178534 chr2 88974501 88974717 Zm00004b007844c 88973138 88979994 Zm00004b007844c Zm00004b007844,Zm00004b007845 simMerged
exon.178535 chr2 88975510 88975637 Zm00004b007845 88973138 88979994 Zm00004b007844c Zm00004b007844,Zm00004b007845 simMerged
exon.178535 chr2 88975510 88975637 Zm00004b007844c 88973138 88979994 Zm00004b007844c Zm00004b007844,Zm00004b007845 simMerged
exon.178536 chr2 88976725 88976778 Zm00004b007845 88973138 88979994 Zm00004b007844c Zm00004b007844,Zm00004b007845 simMerged
exon.178536 chr2 88976725 88976778 Zm00004b007844c 88973138 88979994 Zm00004b007844c Zm00004b007844,Zm00004b007845 simMerged
exon.178537 chr2 88977443 88977481 Zm00004b007845 88973138 88979994 Zm00004b007844c Zm00004b007844,Zm00004b007845 simMerged
exon.178537 chr2 88977443 88977481 Zm00004b007844c 88973138 88979994 Zm00004b007844c Zm00004b007844,Zm00004b007845 simMerged
exon.178538 chr2 88978932 88979021 Zm00004b007845 88973138 88979994 Zm00004b007844c Zm00004b007844,Zm00004b007845 simMerged
exon.178538 chr2 88978932 88979021 Zm00004b007844c 88973138 88979994 Zm00004b007844c Zm00004b007844,Zm00004b007845 simMerged
exon.178539 chr2 88979693 88979994 Zm00004b007845 88973138 88979994 Zm00004b007844c Zm00004b007844,Zm00004b007845 simMerged
exon.178539 chr2 88979693 88979994 Zm00004b007844c 88973138 88979994 Zm00004b007844c Zm00004b007844,Zm00004b007845 simMerged
exon.178647 chr2 89807505 89807733 Zm00004b007855 89807505 89815571 Zm00004b007854c Zm00004b007854,Zm00004b007855 simMerged
exon.178647 chr2 89807505 89807733 Zm00004b007854c 89807505 89815571 Zm00004b007854c Zm00004b007854,Zm00004b007855 simMerged
exon.178648 chr2 89809063 89809357 Zm00004b007855 89807505 89815571 Zm00004b007854c Zm00004b007854,Zm00004b007855 simMerged
exon.178648 chr2 89809063 89809357 Zm00004b007854c 89807505 89815571 Zm00004b007854c Zm00004b007854,Zm00004b007855 simMerged
exon.178649 chr2 89809446 89809572 Zm00004b007855 89807505 89815571 Zm00004b007854c Zm00004b007854,Zm00004b007855 simMerged
exon.178649 chr2 89809446 89809572 Zm00004b007854c 89807505 89815571 Zm00004b007854c Zm00004b007854,Zm00004b007855 simMerged
exon.178650 chr2 89809737 89809864 Zm00004b007855 89807505 89815571 Zm00004b007854c Zm00004b007854,Zm00004b007855 simMerged
exon.178650 chr2 89809737 89809864 Zm00004b007854c 89807505 89815571 Zm00004b007854c Zm00004b007854,Zm00004b007855 simMerged
exon.178651 chr2 89809942 89810011 Zm00004b007855 89807505 89815571 Zm00004b007854c Zm00004b007854,Zm00004b007855 simMerged
exon.178651 chr2 89809942 89810011 Zm00004b007854c 89807505 89815571 Zm00004b007854c Zm00004b007854,Zm00004b007855 simMerged
exon.178652 chr2 89810102 89810204 Zm00004b007855 89807505 89815571 Zm00004b007854c Zm00004b007854,Zm00004b007855 simMerged
exon.178652 chr2 89810102 89810204 Zm00004b007854c 89807505 89815571 Zm00004b007854c Zm00004b007854,Zm00004b007855 simMerged
exon.178653 chr2 89810959 89811076 Zm00004b007855 89807505 89815571 Zm00004b007854c Zm00004b007854,Zm00004b007855 simMerged
exon.178653 chr2 89810959 89811076 Zm00004b007854c 89807505 89815571 Zm00004b007854c Zm00004b007854,Zm00004b007855 simMerged
exon.178654 chr2 89811443 89812879 Zm00004b007855 89807505 89815571 Zm00004b007854c Zm00004b007854,Zm00004b007855 simMerged
exon.178654 chr2 89811443 89812879 Zm00004b007854c 89807505 89815571 Zm00004b007854c Zm00004b007854,Zm00004b007855 simMerged
exon.178655 chr2 89813385 89813457 Zm00004b007855 89807505 89815571 Zm00004b007854c Zm00004b007854,Zm00004b007855 simMerged
exon.178655 chr2 89813385 89813457 Zm00004b007854c 89807505 89815571 Zm00004b007854c Zm00004b007854,Zm00004b007855 simMerged
exon.178656 chr2 89813533 89813616 Zm00004b007855 89807505 89815571 Zm00004b007854c Zm00004b007854,Zm00004b007855 simMerged
exon.178656 chr2 89813533 89813616 Zm00004b007854c 89807505 89815571 Zm00004b007854c Zm00004b007854,Zm00004b007855 simMerged
exon.178657 chr2 89814288 89814368 Zm00004b007855 89807505 89815571 Zm00004b007854c Zm00004b007854,Zm00004b007855 simMerged
exon.178657 chr2 89814288 89814368 Zm00004b007854c 89807505 89815571 Zm00004b007854c Zm00004b007854,Zm00004b007855 simMerged
exon.178658 chr2 89815055 89815571 Zm00004b007855 89807505 89815571 Zm00004b007854c Zm00004b007854,Zm00004b007855 simMerged
exon.178658 chr2 89815055 89815571 Zm00004b007854c 89807505 89815571 Zm00004b007854c Zm00004b007854,Zm00004b007855 simMerged
exon.178697 chr2 90231749 90232391 Zm00004b007858 90231749 90234805 Zm00004b007857c Zm00004b007857,Zm00004b007858 simMerged
exon.178697 chr2 90231749 90232391 Zm00004b007857c 90231749 90234805 Zm00004b007857c Zm00004b007857,Zm00004b007858 simMerged
exon.178698 chr2 90234174 90234805 Zm00004b007858 90231749 90234805 Zm00004b007857c Zm00004b007857,Zm00004b007858 simMerged
exon.178698 chr2 90234174 90234805 Zm00004b007857c 90231749 90234805 Zm00004b007857c Zm00004b007857,Zm00004b007858 simMerged
exon.178724 chr2 90459913 90460576 Zm00004b007860 90459913 90461653 Zm00004b007859c Zm00004b007859,Zm00004b007860 simMerged
exon.178724 chr2 90459913 90460576 Zm00004b007859c 90459913 90461653 Zm00004b007859c Zm00004b007859,Zm00004b007860 simMerged
exon.178725 chr2 90460678 90461653 Zm00004b007860 90459913 90461653 Zm00004b007859c Zm00004b007859,Zm00004b007860 simMerged
exon.178725 chr2 90460678 90461653 Zm00004b007859c 90459913 90461653 Zm00004b007859c Zm00004b007859,Zm00004b007860 simMerged
exon.178837 chr2 91832132 91832170 Zm00004b007870 91832132 91826647 Zm00004b007869c Zm00004b007869,Zm00004b007870 simMerged
exon.178837 chr2 91832132 91832170 Zm00004b007869c 91832132 91826647 Zm00004b007869c Zm00004b007869,Zm00004b007870 simMerged
exon.178838 chr2 91831851 91831912 Zm00004b007870 91832132 91826647 Zm00004b007869c Zm00004b007869,Zm00004b007870 simMerged
exon.178838 chr2 91831851 91831912 Zm00004b007869c 91832132 91826647 Zm00004b007869c Zm00004b007869,Zm00004b007870 simMerged
exon.178839 chr2 91831609 91831696 Zm00004b007870 91832132 91826647 Zm00004b007869c Zm00004b007869,Zm00004b007870 simMerged
exon.178839 chr2 91831609 91831696 Zm00004b007869c 91832132 91826647 Zm00004b007869c Zm00004b007869,Zm00004b007870 simMerged
exon.178840 chr2 91831473 91831531 Zm00004b007870 91832132 91826647 Zm00004b007869c Zm00004b007869,Zm00004b007870 simMerged
exon.178840 chr2 91831473 91831531 Zm00004b007869c 91832132 91826647 Zm00004b007869c Zm00004b007869,Zm00004b007870 simMerged
exon.178841 chr2 91831295 91831388 Zm00004b007870 91832132 91826647 Zm00004b007869c Zm00004b007869,Zm00004b007870 simMerged
exon.178841 chr2 91831295 91831388 Zm00004b007869c 91832132 91826647 Zm00004b007869c Zm00004b007869,Zm00004b007870 simMerged
exon.178842 chr2 91830765 91831181 Zm00004b007870 91832132 91826647 Zm00004b007869c Zm00004b007869,Zm00004b007870 simMerged
exon.178842 chr2 91830765 91831181 Zm00004b007869c 91832132 91826647 Zm00004b007869c Zm00004b007869,Zm00004b007870 simMerged
exon.178843 chr2 91828963 91829045 Zm00004b007870 91832132 91826647 Zm00004b007869c Zm00004b007869,Zm00004b007870 simMerged
exon.178843 chr2 91828963 91829045 Zm00004b007869c 91832132 91826647 Zm00004b007869c Zm00004b007869,Zm00004b007870 simMerged
exon.178844 chr2 91828739 91828874 Zm00004b007870 91832132 91826647 Zm00004b007869c Zm00004b007869,Zm00004b007870 simMerged
exon.178844 chr2 91828739 91828874 Zm00004b007869c 91832132 91826647 Zm00004b007869c Zm00004b007869,Zm00004b007870 simMerged
exon.178845 chr2 91828062 91828199 Zm00004b007870 91832132 91826647 Zm00004b007869c Zm00004b007869,Zm00004b007870 simMerged
exon.178845 chr2 91828062 91828199 Zm00004b007869c 91832132 91826647 Zm00004b007869c Zm00004b007869,Zm00004b007870 simMerged
exon.178846 chr2 91827071 91827134 Zm00004b007870 91832132 91826647 Zm00004b007869c Zm00004b007869,Zm00004b007870 simMerged
exon.178846 chr2 91827071 91827134 Zm00004b007869c 91832132 91826647 Zm00004b007869c Zm00004b007869,Zm00004b007870 simMerged
exon.178847 chr2 91826556 91826647 Zm00004b007870 91832132 91826647 Zm00004b007869c Zm00004b007869,Zm00004b007870 simMerged
exon.178847 chr2 91826556 91826647 Zm00004b007869c 91832132 91826647 Zm00004b007869c Zm00004b007869,Zm00004b007870 simMerged
exon.178874 chr2 92481773 92482145 Zm00004b007874 92481773 92477296 Zm00004b007873c Zm00004b007873,Zm00004b007874 simMerged
exon.178874 chr2 92481773 92482145 Zm00004b007873c 92481773 92477296 Zm00004b007873c Zm00004b007873,Zm00004b007874 simMerged
exon.178875 chr2 92481185 92481291 Zm00004b007874 92481773 92477296 Zm00004b007873c Zm00004b007873,Zm00004b007874 simMerged
exon.178875 chr2 92481185 92481291 Zm00004b007873c 92481773 92477296 Zm00004b007873c Zm00004b007873,Zm00004b007874 simMerged
exon.178876 chr2 92480257 92480414 Zm00004b007874 92481773 92477296 Zm00004b007873c Zm00004b007873,Zm00004b007874 simMerged
exon.178876 chr2 92480257 92480414 Zm00004b007873c 92481773 92477296 Zm00004b007873c Zm00004b007873,Zm00004b007874 simMerged
exon.178877 chr2 92477035 92477296 Zm00004b007874 92481773 92477296 Zm00004b007873c Zm00004b007873,Zm00004b007874 simMerged
exon.178877 chr2 92477035 92477296 Zm00004b007873c 92481773 92477296 Zm00004b007873c Zm00004b007873,Zm00004b007874 simMerged
exon.178966 chr2 92998563 92999231 Zm00004b007879 92998563 92997762 Zm00004b007878c Zm00004b007878,Zm00004b007879 simMerged
exon.178966 chr2 92998563 92999231 Zm00004b007878c 92998563 92997762 Zm00004b007878c Zm00004b007878,Zm00004b007879 simMerged
exon.178967 chr2 92996787 92997762 Zm00004b007879 92998563 92997762 Zm00004b007878c Zm00004b007878,Zm00004b007879 simMerged
exon.178967 chr2 92996787 92997762 Zm00004b007878c 92998563 92997762 Zm00004b007878c Zm00004b007878,Zm00004b007879 simMerged
exon.179342 chr2 95285689 95285866 Zm00004b007888 95285689 95273061 Zm00004b007887c Zm00004b007887,Zm00004b007888 simMerged
exon.179342 chr2 95285689 95285866 Zm00004b007887c 95285689 95273061 Zm00004b007887c Zm00004b007887,Zm00004b007888 simMerged
exon.179343 chr2 95273673 95273968 Zm00004b007888 95285689 95273061 Zm00004b007887c Zm00004b007887,Zm00004b007888 simMerged
exon.179343 chr2 95273673 95273968 Zm00004b007887c 95285689 95273061 Zm00004b007887c Zm00004b007887,Zm00004b007888 simMerged
exon.179344 chr2 95273151 95273272 Zm00004b007888 95285689 95273061 Zm00004b007887c Zm00004b007887,Zm00004b007888 simMerged
exon.179344 chr2 95273151 95273272 Zm00004b007887c 95285689 95273061 Zm00004b007887c Zm00004b007887,Zm00004b007888 simMerged
exon.179345 chr2 95272884 95273061 Zm00004b007888 95285689 95273061 Zm00004b007887c Zm00004b007887,Zm00004b007888 simMerged
exon.179345 chr2 95272884 95273061 Zm00004b007887c 95285689 95273061 Zm00004b007887c Zm00004b007887,Zm00004b007888 simMerged
exon.179374 chr2 96555310 96555795 Zm00004b007892 96555310 96555795 Zm00004b007891c Zm00004b007891,Zm00004b007892 simMerged
exon.179374 chr2 96555310 96555795 Zm00004b007891c 96555310 96555795 Zm00004b007891c Zm00004b007891,Zm00004b007892 simMerged
exon.179417 chr2 97731907 97732282 Zm00004b007897 97731907 97731111 Zm00004b007896c Zm00004b007896,Zm00004b007897 simMerged
exon.179417 chr2 97731907 97732282 Zm00004b007896c 97731907 97731111 Zm00004b007896c Zm00004b007896,Zm00004b007897 simMerged
exon.179418 chr2 97731654 97731829 Zm00004b007897 97731907 97731111 Zm00004b007896c Zm00004b007896,Zm00004b007897 simMerged
exon.179418 chr2 97731654 97731829 Zm00004b007896c 97731907 97731111 Zm00004b007896c Zm00004b007896,Zm00004b007897 simMerged
exon.179419 chr2 97731408 97731489 Zm00004b007897 97731907 97731111 Zm00004b007896c Zm00004b007896,Zm00004b007897 simMerged
exon.179419 chr2 97731408 97731489 Zm00004b007896c 97731907 97731111 Zm00004b007896c Zm00004b007896,Zm00004b007897 simMerged
exon.179420 chr2 97731039 97731111 Zm00004b007897 97731907 97731111 Zm00004b007896c Zm00004b007896,Zm00004b007897 simMerged
exon.179420 chr2 97731039 97731111 Zm00004b007896c 97731907 97731111 Zm00004b007896c Zm00004b007896,Zm00004b007897 simMerged
exon.179523 chr2 98840736 98841131 Zm00004b007906 98840736 98860018 Zm00004b007905c Zm00004b007905,Zm00004b007906 simMerged
exon.179523 chr2 98840736 98841131 Zm00004b007905c 98840736 98860018 Zm00004b007905c Zm00004b007905,Zm00004b007906 simMerged
exon.179524 chr2 98841231 98841346 Zm00004b007906 98840736 98860018 Zm00004b007905c Zm00004b007905,Zm00004b007906 simMerged
exon.179524 chr2 98841231 98841346 Zm00004b007905c 98840736 98860018 Zm00004b007905c Zm00004b007905,Zm00004b007906 simMerged
exon.179525 chr2 98842073 98842150 Zm00004b007906 98840736 98860018 Zm00004b007905c Zm00004b007905,Zm00004b007906 simMerged
exon.179525 chr2 98842073 98842150 Zm00004b007905c 98840736 98860018 Zm00004b007905c Zm00004b007905,Zm00004b007906 simMerged
exon.179526 chr2 98842263 98842403 Zm00004b007906 98840736 98860018 Zm00004b007905c Zm00004b007905,Zm00004b007906 simMerged
exon.179526 chr2 98842263 98842403 Zm00004b007905c 98840736 98860018 Zm00004b007905c Zm00004b007905,Zm00004b007906 simMerged
exon.179527 chr2 98843201 98843277 Zm00004b007906 98840736 98860018 Zm00004b007905c Zm00004b007905,Zm00004b007906 simMerged
exon.179527 chr2 98843201 98843277 Zm00004b007905c 98840736 98860018 Zm00004b007905c Zm00004b007905,Zm00004b007906 simMerged
exon.179528 chr2 98843671 98843835 Zm00004b007906 98840736 98860018 Zm00004b007905c Zm00004b007905,Zm00004b007906 simMerged
exon.179528 chr2 98843671 98843835 Zm00004b007905c 98840736 98860018 Zm00004b007905c Zm00004b007905,Zm00004b007906 simMerged
exon.179529 chr2 98856055 98856519 Zm00004b007906 98840736 98860018 Zm00004b007905c Zm00004b007905,Zm00004b007906 simMerged
exon.179529 chr2 98856055 98856519 Zm00004b007905c 98840736 98860018 Zm00004b007905c Zm00004b007905,Zm00004b007906 simMerged
exon.179530 chr2 98859838 98860018 Zm00004b007906 98840736 98860018 Zm00004b007905c Zm00004b007905,Zm00004b007906 simMerged
exon.179530 chr2 98859838 98860018 Zm00004b007905c 98840736 98860018 Zm00004b007905c Zm00004b007905,Zm00004b007906 simMerged
exon.179642 chr2 99708678 99708804 Zm00004b007914 99708678 99712347 Zm00004b007913c Zm00004b007913,Zm00004b007914 simMerged
exon.179642 chr2 99708678 99708804 Zm00004b007913c 99708678 99712347 Zm00004b007913c Zm00004b007913,Zm00004b007914 simMerged
exon.179643 chr2 99708998 99709128 Zm00004b007914 99708678 99712347 Zm00004b007913c Zm00004b007913,Zm00004b007914 simMerged
exon.179643 chr2 99708998 99709128 Zm00004b007913c 99708678 99712347 Zm00004b007913c Zm00004b007913,Zm00004b007914 simMerged
exon.179644 chr2 99709212 99709309 Zm00004b007914 99708678 99712347 Zm00004b007913c Zm00004b007913,Zm00004b007914 simMerged
exon.179644 chr2 99709212 99709309 Zm00004b007913c 99708678 99712347 Zm00004b007913c Zm00004b007913,Zm00004b007914 simMerged
exon.179645 chr2 99709636 99710304 Zm00004b007914 99708678 99712347 Zm00004b007913c Zm00004b007913,Zm00004b007914 simMerged
exon.179645 chr2 99709636 99710304 Zm00004b007913c 99708678 99712347 Zm00004b007913c Zm00004b007913,Zm00004b007914 simMerged
exon.179646 chr2 99710389 99710533 Zm00004b007914 99708678 99712347 Zm00004b007913c Zm00004b007913,Zm00004b007914 simMerged
exon.179646 chr2 99710389 99710533 Zm00004b007913c 99708678 99712347 Zm00004b007913c Zm00004b007913,Zm00004b007914 simMerged
exon.179647 chr2 99710617 99710697 Zm00004b007914 99708678 99712347 Zm00004b007913c Zm00004b007913,Zm00004b007914 simMerged
exon.179647 chr2 99710617 99710697 Zm00004b007913c 99708678 99712347 Zm00004b007913c Zm00004b007913,Zm00004b007914 simMerged
exon.179648 chr2 99710881 99710965 Zm00004b007914 99708678 99712347 Zm00004b007913c Zm00004b007913,Zm00004b007914 simMerged
exon.179648 chr2 99710881 99710965 Zm00004b007913c 99708678 99712347 Zm00004b007913c Zm00004b007913,Zm00004b007914 simMerged
exon.179649 chr2 99711156 99711751 Zm00004b007914 99708678 99712347 Zm00004b007913c Zm00004b007913,Zm00004b007914 simMerged
exon.179649 chr2 99711156 99711751 Zm00004b007913c 99708678 99712347 Zm00004b007913c Zm00004b007913,Zm00004b007914 simMerged
exon.179650 chr2 99711856 99712347 Zm00004b007914 99708678 99712347 Zm00004b007913c Zm00004b007913,Zm00004b007914 simMerged
exon.179650 chr2 99711856 99712347 Zm00004b007913c 99708678 99712347 Zm00004b007913c Zm00004b007913,Zm00004b007914 simMerged
exon.179667 chr2 99714937 99715089 Zm00004b007916 99714937 99715662 Zm00004b007915c Zm00004b007915,Zm00004b007916 simMerged
exon.179667 chr2 99714937 99715089 Zm00004b007915c 99714937 99715662 Zm00004b007915c Zm00004b007915,Zm00004b007916 simMerged
exon.179668 chr2 99715134 99715202 Zm00004b007916 99714937 99715662 Zm00004b007915c Zm00004b007915,Zm00004b007916 simMerged
exon.179668 chr2 99715134 99715202 Zm00004b007915c 99714937 99715662 Zm00004b007915c Zm00004b007915,Zm00004b007916 simMerged
exon.179669 chr2 99715465 99715662 Zm00004b007916 99714937 99715662 Zm00004b007915c Zm00004b007915,Zm00004b007916 simMerged
exon.179669 chr2 99715465 99715662 Zm00004b007915c 99714937 99715662 Zm00004b007915c Zm00004b007915,Zm00004b007916 simMerged
exon.179679 chr2 99999745 100001142 Zm00004b007918 99999745 99997961 Zm00004b007917c Zm00004b007917,Zm00004b007918 simMerged
exon.179679 chr2 99999745 100001142 Zm00004b007917c 99999745 99997961 Zm00004b007917c Zm00004b007917,Zm00004b007918 simMerged
exon.179680 chr2 99997815 99997961 Zm00004b007918 99999745 99997961 Zm00004b007917c Zm00004b007917,Zm00004b007918 simMerged
exon.179680 chr2 99997815 99997961 Zm00004b007917c 99999745 99997961 Zm00004b007917c Zm00004b007917,Zm00004b007918 simMerged
exon.179688 chr2 100282664 100282809 Zm00004b007920 100282664 100283833 Zm00004b007919c Zm00004b007919,Zm00004b007920 simMerged
exon.179688 chr2 100282664 100282809 Zm00004b007919c 100282664 100283833 Zm00004b007919c Zm00004b007919,Zm00004b007920 simMerged
exon.179689 chr2 100282874 100283113 Zm00004b007920 100282664 100283833 Zm00004b007919c Zm00004b007919,Zm00004b007920 simMerged
exon.179689 chr2 100282874 100283113 Zm00004b007919c 100282664 100283833 Zm00004b007919c Zm00004b007919,Zm00004b007920 simMerged
exon.179690 chr2 100283180 100283381 Zm00004b007920 100282664 100283833 Zm00004b007919c Zm00004b007919,Zm00004b007920 simMerged
exon.179690 chr2 100283180 100283381 Zm00004b007919c 100282664 100283833 Zm00004b007919c Zm00004b007919,Zm00004b007920 simMerged
exon.179691 chr2 100283477 100283833 Zm00004b007920 100282664 100283833 Zm00004b007919c Zm00004b007919,Zm00004b007920 simMerged
exon.179691 chr2 100283477 100283833 Zm00004b007919c 100282664 100283833 Zm00004b007919c Zm00004b007919,Zm00004b007920 simMerged
exon.179768 chr2 101330911 101331220 Zm00004b007927 101330911 101341539 Zm00004b007926c Zm00004b007926,Zm00004b007927 simMerged
exon.179768 chr2 101330911 101331220 Zm00004b007926c 101330911 101341539 Zm00004b007926c Zm00004b007926,Zm00004b007927 simMerged
exon.179769 chr2 101331934 101332037 Zm00004b007927 101330911 101341539 Zm00004b007926c Zm00004b007926,Zm00004b007927 simMerged
exon.179769 chr2 101331934 101332037 Zm00004b007926c 101330911 101341539 Zm00004b007926c Zm00004b007926,Zm00004b007927 simMerged
exon.179770 chr2 101332310 101334106 Zm00004b007927 101330911 101341539 Zm00004b007926c Zm00004b007926,Zm00004b007927 simMerged
exon.179770 chr2 101332310 101334106 Zm00004b007926c 101330911 101341539 Zm00004b007926c Zm00004b007926,Zm00004b007927 simMerged
exon.179771 chr2 101338986 101339036 Zm00004b007927 101330911 101341539 Zm00004b007926c Zm00004b007926,Zm00004b007927 simMerged
exon.179771 chr2 101338986 101339036 Zm00004b007926c 101330911 101341539 Zm00004b007926c Zm00004b007926,Zm00004b007927 simMerged
exon.179772 chr2 101339586 101339684 Zm00004b007927 101330911 101341539 Zm00004b007926c Zm00004b007926,Zm00004b007927 simMerged
exon.179772 chr2 101339586 101339684 Zm00004b007926c 101330911 101341539 Zm00004b007926c Zm00004b007926,Zm00004b007927 simMerged
exon.179773 chr2 101340294 101340440 Zm00004b007927 101330911 101341539 Zm00004b007926c Zm00004b007926,Zm00004b007927 simMerged
exon.179773 chr2 101340294 101340440 Zm00004b007926c 101330911 101341539 Zm00004b007926c Zm00004b007926,Zm00004b007927 simMerged
exon.179774 chr2 101340941 101341539 Zm00004b007927 101330911 101341539 Zm00004b007926c Zm00004b007926,Zm00004b007927 simMerged
exon.179774 chr2 101340941 101341539 Zm00004b007926c 101330911 101341539 Zm00004b007926c Zm00004b007926,Zm00004b007927 simMerged
exon.179804 chr2 101758882 101759064 Zm00004b007929 101758882 101759064 Zm00004b007928c Zm00004b007928,Zm00004b007929 simMerged
exon.179804 chr2 101758882 101759064 Zm00004b007928c 101758882 101759064 Zm00004b007928c Zm00004b007928,Zm00004b007929 simMerged
exon.179812 chr2 101964094 101964606 Zm00004b007931 101964094 101965726 Zm00004b007930c Zm00004b007930,Zm00004b007931 simMerged
exon.179812 chr2 101964094 101964606 Zm00004b007930c 101964094 101965726 Zm00004b007930c Zm00004b007930,Zm00004b007931 simMerged
exon.179813 chr2 101964686 101965726 Zm00004b007931 101964094 101965726 Zm00004b007930c Zm00004b007930,Zm00004b007931 simMerged
exon.179813 chr2 101964686 101965726 Zm00004b007930c 101964094 101965726 Zm00004b007930c Zm00004b007930,Zm00004b007931 simMerged
exon.179821 chr2 102027155 102027394 Zm00004b007933 102027155 102027394 Zm00004b007932c Zm00004b007932,Zm00004b007933 simMerged
exon.179821 chr2 102027155 102027394 Zm00004b007932c 102027155 102027394 Zm00004b007932c Zm00004b007932,Zm00004b007933 simMerged
exon.179927 chr2 103695433 103695462 Zm00004b007946 103695433 103687334 Zm00004b007945c Zm00004b007945,Zm00004b007946 simMerged
exon.179927 chr2 103695433 103695462 Zm00004b007945c 103695433 103687334 Zm00004b007945c Zm00004b007945,Zm00004b007946 simMerged
exon.179928 chr2 103691950 103692285 Zm00004b007946 103695433 103687334 Zm00004b007945c Zm00004b007945,Zm00004b007946 simMerged
exon.179928 chr2 103691950 103692285 Zm00004b007945c 103695433 103687334 Zm00004b007945c Zm00004b007945,Zm00004b007946 simMerged
exon.179929 chr2 103691804 103691863 Zm00004b007946 103695433 103687334 Zm00004b007945c Zm00004b007945,Zm00004b007946 simMerged
exon.179929 chr2 103691804 103691863 Zm00004b007945c 103695433 103687334 Zm00004b007945c Zm00004b007945,Zm00004b007946 simMerged
exon.179930 chr2 103689853 103689912 Zm00004b007946 103695433 103687334 Zm00004b007945c Zm00004b007945,Zm00004b007946 simMerged
exon.179930 chr2 103689853 103689912 Zm00004b007945c 103695433 103687334 Zm00004b007945c Zm00004b007945,Zm00004b007946 simMerged
exon.179931 chr2 103689545 103689616 Zm00004b007946 103695433 103687334 Zm00004b007945c Zm00004b007945,Zm00004b007946 simMerged
exon.179931 chr2 103689545 103689616 Zm00004b007945c 103695433 103687334 Zm00004b007945c Zm00004b007945,Zm00004b007946 simMerged
exon.179932 chr2 103688850 103689086 Zm00004b007946 103695433 103687334 Zm00004b007945c Zm00004b007945,Zm00004b007946 simMerged
exon.179932 chr2 103688850 103689086 Zm00004b007945c 103695433 103687334 Zm00004b007945c Zm00004b007945,Zm00004b007946 simMerged
exon.179933 chr2 103688716 103688769 Zm00004b007946 103695433 103687334 Zm00004b007945c Zm00004b007945,Zm00004b007946 simMerged
exon.179933 chr2 103688716 103688769 Zm00004b007945c 103695433 103687334 Zm00004b007945c Zm00004b007945,Zm00004b007946 simMerged
exon.179934 chr2 103687827 103687885 Zm00004b007946 103695433 103687334 Zm00004b007945c Zm00004b007945,Zm00004b007946 simMerged
exon.179934 chr2 103687827 103687885 Zm00004b007945c 103695433 103687334 Zm00004b007945c Zm00004b007945,Zm00004b007946 simMerged
exon.179935 chr2 103687168 103687334 Zm00004b007946 103695433 103687334 Zm00004b007945c Zm00004b007945,Zm00004b007946 simMerged
exon.179935 chr2 103687168 103687334 Zm00004b007945c 103695433 103687334 Zm00004b007945c Zm00004b007945,Zm00004b007946 simMerged
exon.179962 chr2 103717017 103717485 Zm00004b007948 103717017 103712107 Zm00004b007947c Zm00004b007947,Zm00004b007948 simMerged
exon.179962 chr2 103717017 103717485 Zm00004b007947c 103717017 103712107 Zm00004b007947c Zm00004b007947,Zm00004b007948 simMerged
exon.179963 chr2 103716816 103716892 Zm00004b007948 103717017 103712107 Zm00004b007947c Zm00004b007947,Zm00004b007948 simMerged
exon.179963 chr2 103716816 103716892 Zm00004b007947c 103717017 103712107 Zm00004b007947c Zm00004b007947,Zm00004b007948 simMerged
exon.179964 chr2 103715582 103715854 Zm00004b007948 103717017 103712107 Zm00004b007947c Zm00004b007947,Zm00004b007948 simMerged
exon.179964 chr2 103715582 103715854 Zm00004b007947c 103717017 103712107 Zm00004b007947c Zm00004b007947,Zm00004b007948 simMerged
exon.179965 chr2 103715414 103715477 Zm00004b007948 103717017 103712107 Zm00004b007947c Zm00004b007947,Zm00004b007948 simMerged
exon.179965 chr2 103715414 103715477 Zm00004b007947c 103717017 103712107 Zm00004b007947c Zm00004b007947,Zm00004b007948 simMerged
exon.179966 chr2 103715170 103715313 Zm00004b007948 103717017 103712107 Zm00004b007947c Zm00004b007947,Zm00004b007948 simMerged
exon.179966 chr2 103715170 103715313 Zm00004b007947c 103717017 103712107 Zm00004b007947c Zm00004b007947,Zm00004b007948 simMerged
exon.179967 chr2 103715026 103715060 Zm00004b007948 103717017 103712107 Zm00004b007947c Zm00004b007947,Zm00004b007948 simMerged
exon.179967 chr2 103715026 103715060 Zm00004b007947c 103717017 103712107 Zm00004b007947c Zm00004b007947,Zm00004b007948 simMerged
exon.179968 chr2 103714876 103714949 Zm00004b007948 103717017 103712107 Zm00004b007947c Zm00004b007947,Zm00004b007948 simMerged
exon.179968 chr2 103714876 103714949 Zm00004b007947c 103717017 103712107 Zm00004b007947c Zm00004b007947,Zm00004b007948 simMerged
exon.179969 chr2 103713883 103714781 Zm00004b007948 103717017 103712107 Zm00004b007947c Zm00004b007947,Zm00004b007948 simMerged
exon.179969 chr2 103713883 103714781 Zm00004b007947c 103717017 103712107 Zm00004b007947c Zm00004b007947,Zm00004b007948 simMerged
exon.179970 chr2 103713035 103713802 Zm00004b007948 103717017 103712107 Zm00004b007947c Zm00004b007947,Zm00004b007948 simMerged
exon.179970 chr2 103713035 103713802 Zm00004b007947c 103717017 103712107 Zm00004b007947c Zm00004b007947,Zm00004b007948 simMerged
exon.179971 chr2 103712818 103712966 Zm00004b007948 103717017 103712107 Zm00004b007947c Zm00004b007947,Zm00004b007948 simMerged
exon.179971 chr2 103712818 103712966 Zm00004b007947c 103717017 103712107 Zm00004b007947c Zm00004b007947,Zm00004b007948 simMerged
exon.179972 chr2 103712444 103712733 Zm00004b007948 103717017 103712107 Zm00004b007947c Zm00004b007947,Zm00004b007948 simMerged
exon.179972 chr2 103712444 103712733 Zm00004b007947c 103717017 103712107 Zm00004b007947c Zm00004b007947,Zm00004b007948 simMerged
exon.179973 chr2 103712232 103712356 Zm00004b007948 103717017 103712107 Zm00004b007947c Zm00004b007947,Zm00004b007948 simMerged
exon.179973 chr2 103712232 103712356 Zm00004b007947c 103717017 103712107 Zm00004b007947c Zm00004b007947,Zm00004b007948 simMerged
exon.179974 chr2 103711704 103712107 Zm00004b007948 103717017 103712107 Zm00004b007947c Zm00004b007947,Zm00004b007948 simMerged
exon.179974 chr2 103711704 103712107 Zm00004b007947c 103717017 103712107 Zm00004b007947c Zm00004b007947,Zm00004b007948 simMerged
exon.180095 chr2 104569332 104569657 Zm00004b007954 104569332 104573563 Zm00004b007953c Zm00004b007953,Zm00004b007954 simMerged
exon.180095 chr2 104569332 104569657 Zm00004b007953c 104569332 104573563 Zm00004b007953c Zm00004b007953,Zm00004b007954 simMerged
exon.180096 chr2 104570312 104570411 Zm00004b007954 104569332 104573563 Zm00004b007953c Zm00004b007953,Zm00004b007954 simMerged
exon.180096 chr2 104570312 104570411 Zm00004b007953c 104569332 104573563 Zm00004b007953c Zm00004b007953,Zm00004b007954 simMerged
exon.180097 chr2 104570704 104570784 Zm00004b007954 104569332 104573563 Zm00004b007953c Zm00004b007953,Zm00004b007954 simMerged
exon.180097 chr2 104570704 104570784 Zm00004b007953c 104569332 104573563 Zm00004b007953c Zm00004b007953,Zm00004b007954 simMerged
exon.180098 chr2 104570892 104571019 Zm00004b007954 104569332 104573563 Zm00004b007953c Zm00004b007953,Zm00004b007954 simMerged
exon.180098 chr2 104570892 104571019 Zm00004b007953c 104569332 104573563 Zm00004b007953c Zm00004b007953,Zm00004b007954 simMerged
exon.180099 chr2 104571463 104571529 Zm00004b007954 104569332 104573563 Zm00004b007953c Zm00004b007953,Zm00004b007954 simMerged
exon.180099 chr2 104571463 104571529 Zm00004b007953c 104569332 104573563 Zm00004b007953c Zm00004b007953,Zm00004b007954 simMerged
exon.180100 chr2 104573504 104573563 Zm00004b007954 104569332 104573563 Zm00004b007953c Zm00004b007953,Zm00004b007954 simMerged
exon.180100 chr2 104573504 104573563 Zm00004b007953c 104569332 104573563 Zm00004b007953c Zm00004b007953,Zm00004b007954 simMerged
exon.180149 chr2 104580110 104580226 Zm00004b007956 104580110 104576830 Zm00004b007955c Zm00004b007955,Zm00004b007956 simMerged
exon.180149 chr2 104580110 104580226 Zm00004b007955c 104580110 104576830 Zm00004b007955c Zm00004b007955,Zm00004b007956 simMerged
exon.180150 chr2 104579349 104579422 Zm00004b007956 104580110 104576830 Zm00004b007955c Zm00004b007955,Zm00004b007956 simMerged
exon.180150 chr2 104579349 104579422 Zm00004b007955c 104580110 104576830 Zm00004b007955c Zm00004b007955,Zm00004b007956 simMerged
exon.180151 chr2 104576269 104576830 Zm00004b007956 104580110 104576830 Zm00004b007955c Zm00004b007955,Zm00004b007956 simMerged
exon.180151 chr2 104576269 104576830 Zm00004b007955c 104580110 104576830 Zm00004b007955c Zm00004b007955,Zm00004b007956 simMerged
exon.180165 chr2 104869496 104869741 Zm00004b007959 104869496 104869741 Zm00004b007958c Zm00004b007958,Zm00004b007959 simMerged
exon.180165 chr2 104869496 104869741 Zm00004b007958c 104869496 104869741 Zm00004b007958c Zm00004b007958,Zm00004b007959 simMerged
exon.180207 chr2 105130485 105130550 Zm00004b007963 105130485 105124585 Zm00004b007962c Zm00004b007962,Zm00004b007963 simMerged
exon.180207 chr2 105130485 105130550 Zm00004b007962c 105130485 105124585 Zm00004b007962c Zm00004b007962,Zm00004b007963 simMerged
exon.180208 chr2 105129670 105129807 Zm00004b007963 105130485 105124585 Zm00004b007962c Zm00004b007962,Zm00004b007963 simMerged
exon.180208 chr2 105129670 105129807 Zm00004b007962c 105130485 105124585 Zm00004b007962c Zm00004b007962,Zm00004b007963 simMerged
exon.180209 chr2 105128651 105128838 Zm00004b007963 105130485 105124585 Zm00004b007962c Zm00004b007962,Zm00004b007963 simMerged
exon.180209 chr2 105128651 105128838 Zm00004b007962c 105130485 105124585 Zm00004b007962c Zm00004b007962,Zm00004b007963 simMerged
exon.180210 chr2 105128117 105128204 Zm00004b007963 105130485 105124585 Zm00004b007962c Zm00004b007962,Zm00004b007963 simMerged
exon.180210 chr2 105128117 105128204 Zm00004b007962c 105130485 105124585 Zm00004b007962c Zm00004b007962,Zm00004b007963 simMerged
exon.180211 chr2 105127847 105127891 Zm00004b007963 105130485 105124585 Zm00004b007962c Zm00004b007962,Zm00004b007963 simMerged
exon.180211 chr2 105127847 105127891 Zm00004b007962c 105130485 105124585 Zm00004b007962c Zm00004b007962,Zm00004b007963 simMerged
exon.180212 chr2 105127301 105127469 Zm00004b007963 105130485 105124585 Zm00004b007962c Zm00004b007962,Zm00004b007963 simMerged
exon.180212 chr2 105127301 105127469 Zm00004b007962c 105130485 105124585 Zm00004b007962c Zm00004b007962,Zm00004b007963 simMerged
exon.180213 chr2 105124910 105125029 Zm00004b007963 105130485 105124585 Zm00004b007962c Zm00004b007962,Zm00004b007963 simMerged
exon.180213 chr2 105124910 105125029 Zm00004b007962c 105130485 105124585 Zm00004b007962c Zm00004b007962,Zm00004b007963 simMerged
exon.180214 chr2 105124278 105124585 Zm00004b007963 105130485 105124585 Zm00004b007962c Zm00004b007962,Zm00004b007963 simMerged
exon.180214 chr2 105124278 105124585 Zm00004b007962c 105130485 105124585 Zm00004b007962c Zm00004b007962,Zm00004b007963 simMerged
exon.180279 chr2 105473075 105473525 Zm00004b007968 105473075 105467609 Zm00004b007967c Zm00004b007967,Zm00004b007968 simMerged
exon.180279 chr2 105473075 105473525 Zm00004b007967c 105473075 105467609 Zm00004b007967c Zm00004b007967,Zm00004b007968 simMerged
exon.180280 chr2 105472409 105472491 Zm00004b007968 105473075 105467609 Zm00004b007967c Zm00004b007967,Zm00004b007968 simMerged
exon.180280 chr2 105472409 105472491 Zm00004b007967c 105473075 105467609 Zm00004b007967c Zm00004b007967,Zm00004b007968 simMerged
exon.180281 chr2 105471994 105472282 Zm00004b007968 105473075 105467609 Zm00004b007967c Zm00004b007967,Zm00004b007968 simMerged
exon.180281 chr2 105471994 105472282 Zm00004b007967c 105473075 105467609 Zm00004b007967c Zm00004b007967,Zm00004b007968 simMerged
exon.180282 chr2 105471711 105471913 Zm00004b007968 105473075 105467609 Zm00004b007967c Zm00004b007967,Zm00004b007968 simMerged
exon.180282 chr2 105471711 105471913 Zm00004b007967c 105473075 105467609 Zm00004b007967c Zm00004b007967,Zm00004b007968 simMerged
exon.180283 chr2 105468092 105468353 Zm00004b007968 105473075 105467609 Zm00004b007967c Zm00004b007967,Zm00004b007968 simMerged
exon.180283 chr2 105468092 105468353 Zm00004b007967c 105473075 105467609 Zm00004b007967c Zm00004b007967,Zm00004b007968 simMerged
exon.180284 chr2 105467714 105467991 Zm00004b007968 105473075 105467609 Zm00004b007967c Zm00004b007967,Zm00004b007968 simMerged
exon.180284 chr2 105467714 105467991 Zm00004b007967c 105473075 105467609 Zm00004b007967c Zm00004b007967,Zm00004b007968 simMerged
exon.180285 chr2 105467125 105467609 Zm00004b007968 105473075 105467609 Zm00004b007967c Zm00004b007967,Zm00004b007968 simMerged
exon.180285 chr2 105467125 105467609 Zm00004b007967c 105473075 105467609 Zm00004b007967c Zm00004b007967,Zm00004b007968 simMerged
exon.180362 chr2 105893892 105894848 Zm00004b007973 105893892 105895875 Zm00004b007972c Zm00004b007972,Zm00004b007973 simMerged
exon.180362 chr2 105893892 105894848 Zm00004b007972c 105893892 105895875 Zm00004b007972c Zm00004b007972,Zm00004b007973 simMerged
exon.180363 chr2 105894939 105895875 Zm00004b007973 105893892 105895875 Zm00004b007972c Zm00004b007972,Zm00004b007973 simMerged
exon.180363 chr2 105894939 105895875 Zm00004b007972c 105893892 105895875 Zm00004b007972c Zm00004b007972,Zm00004b007973 simMerged
exon.180379 chr2 106003817 106004212 Zm00004b007976 106003817 106004212 Zm00004b007975c Zm00004b007975,Zm00004b007976 simMerged
exon.180379 chr2 106003817 106004212 Zm00004b007975c 106003817 106004212 Zm00004b007975c Zm00004b007975,Zm00004b007976 simMerged
exon.180401 chr2 107044878 107045099 Zm00004b007980 107044878 107045099 Zm00004b007979c Zm00004b007979,Zm00004b007980 simMerged
exon.180401 chr2 107044878 107045099 Zm00004b007979c 107044878 107045099 Zm00004b007979c Zm00004b007979,Zm00004b007980 simMerged
exon.180416 chr2 107364712 107364978 Zm00004b007983 107364712 107364978 Zm00004b007982c Zm00004b007982,Zm00004b007983 simMerged
exon.180416 chr2 107364712 107364978 Zm00004b007982c 107364712 107364978 Zm00004b007982c Zm00004b007982,Zm00004b007983 simMerged
exon.180479 chr2 107715639 107715890 Zm00004b007988 107715639 107715890 Zm00004b007987c Zm00004b007987,Zm00004b007988 simMerged
exon.180479 chr2 107715639 107715890 Zm00004b007987c 107715639 107715890 Zm00004b007987c Zm00004b007987,Zm00004b007988 simMerged
exon.180520 chr2 108202066 108202419 Zm00004b007993 108202066 108193806 Zm00004b007992c Zm00004b007992,Zm00004b007993 simMerged
exon.180520 chr2 108202066 108202419 Zm00004b007992c 108202066 108193806 Zm00004b007992c Zm00004b007992,Zm00004b007993 simMerged
exon.180521 chr2 108201360 108201463 Zm00004b007993 108202066 108193806 Zm00004b007992c Zm00004b007992,Zm00004b007993 simMerged
exon.180521 chr2 108201360 108201463 Zm00004b007992c 108202066 108193806 Zm00004b007992c Zm00004b007992,Zm00004b007993 simMerged
exon.180522 chr2 108200833 108200923 Zm00004b007993 108202066 108193806 Zm00004b007992c Zm00004b007992,Zm00004b007993 simMerged
exon.180522 chr2 108200833 108200923 Zm00004b007992c 108202066 108193806 Zm00004b007992c Zm00004b007992,Zm00004b007993 simMerged
exon.180523 chr2 108194421 108194489 Zm00004b007993 108202066 108193806 Zm00004b007992c Zm00004b007992,Zm00004b007993 simMerged
exon.180523 chr2 108194421 108194489 Zm00004b007992c 108202066 108193806 Zm00004b007992c Zm00004b007992,Zm00004b007993 simMerged
exon.180524 chr2 108193670 108193806 Zm00004b007993 108202066 108193806 Zm00004b007992c Zm00004b007992,Zm00004b007993 simMerged
exon.180524 chr2 108193670 108193806 Zm00004b007992c 108202066 108193806 Zm00004b007992c Zm00004b007992,Zm00004b007993 simMerged
exon.180765 chr2 109442573 109442579 Zm00004b008001 109442573 109447543 Zm00004b008000c Zm00004b008000,Zm00004b008001 simMerged
exon.180765 chr2 109442573 109442579 Zm00004b008000c 109442573 109447543 Zm00004b008000c Zm00004b008000,Zm00004b008001 simMerged
exon.180766 chr2 109443826 109443947 Zm00004b008001 109442573 109447543 Zm00004b008000c Zm00004b008000,Zm00004b008001 simMerged
exon.180766 chr2 109443826 109443947 Zm00004b008000c 109442573 109447543 Zm00004b008000c Zm00004b008000,Zm00004b008001 simMerged
exon.180767 chr2 109444070 109444171 Zm00004b008001 109442573 109447543 Zm00004b008000c Zm00004b008000,Zm00004b008001 simMerged
exon.180767 chr2 109444070 109444171 Zm00004b008000c 109442573 109447543 Zm00004b008000c Zm00004b008000,Zm00004b008001 simMerged
exon.180768 chr2 109444263 109444352 Zm00004b008001 109442573 109447543 Zm00004b008000c Zm00004b008000,Zm00004b008001 simMerged
exon.180768 chr2 109444263 109444352 Zm00004b008000c 109442573 109447543 Zm00004b008000c Zm00004b008000,Zm00004b008001 simMerged
exon.180769 chr2 109446986 109447543 Zm00004b008001 109442573 109447543 Zm00004b008000c Zm00004b008000,Zm00004b008001 simMerged
exon.180769 chr2 109446986 109447543 Zm00004b008000c 109442573 109447543 Zm00004b008000c Zm00004b008000,Zm00004b008001 simMerged
exon.180796 chr2 109758728 109758823 Zm00004b008004 109758728 109757747 Zm00004b008003c Zm00004b008003,Zm00004b008004 simMerged
exon.180796 chr2 109758728 109758823 Zm00004b008003c 109758728 109757747 Zm00004b008003c Zm00004b008003,Zm00004b008004 simMerged
exon.180797 chr2 109758078 109758139 Zm00004b008004 109758728 109757747 Zm00004b008003c Zm00004b008003,Zm00004b008004 simMerged
exon.180797 chr2 109758078 109758139 Zm00004b008003c 109758728 109757747 Zm00004b008003c Zm00004b008003,Zm00004b008004 simMerged
exon.180798 chr2 109757567 109757747 Zm00004b008004 109758728 109757747 Zm00004b008003c Zm00004b008003,Zm00004b008004 simMerged
exon.180798 chr2 109757567 109757747 Zm00004b008003c 109758728 109757747 Zm00004b008003c Zm00004b008003,Zm00004b008004 simMerged
exon.180852 chr2 109789971 109790574 Zm00004b008007 109789971 109792487 Zm00004b008006c Zm00004b008006,Zm00004b008007 simMerged
exon.180852 chr2 109789971 109790574 Zm00004b008006c 109789971 109792487 Zm00004b008006c Zm00004b008006,Zm00004b008007 simMerged
exon.180853 chr2 109791909 109792067 Zm00004b008007 109789971 109792487 Zm00004b008006c Zm00004b008006,Zm00004b008007 simMerged
exon.180853 chr2 109791909 109792067 Zm00004b008006c 109789971 109792487 Zm00004b008006c Zm00004b008006,Zm00004b008007 simMerged
exon.180854 chr2 109792443 109792487 Zm00004b008007 109789971 109792487 Zm00004b008006c Zm00004b008006,Zm00004b008007 simMerged
exon.180854 chr2 109792443 109792487 Zm00004b008006c 109789971 109792487 Zm00004b008006c Zm00004b008006,Zm00004b008007 simMerged
exon.181050 chr2 110074444 110075019 Zm00004b008012 110074444 110049272 Zm00004b008011c Zm00004b008011,Zm00004b008012 simMerged
exon.181050 chr2 110074444 110075019 Zm00004b008011c 110074444 110049272 Zm00004b008011c Zm00004b008011,Zm00004b008012 simMerged
exon.181051 chr2 110073419 110074073 Zm00004b008012 110074444 110049272 Zm00004b008011c Zm00004b008011,Zm00004b008012 simMerged
exon.181051 chr2 110073419 110074073 Zm00004b008011c 110074444 110049272 Zm00004b008011c Zm00004b008011,Zm00004b008012 simMerged
exon.181052 chr2 110073038 110073188 Zm00004b008012 110074444 110049272 Zm00004b008011c Zm00004b008011,Zm00004b008012 simMerged
exon.181052 chr2 110073038 110073188 Zm00004b008011c 110074444 110049272 Zm00004b008011c Zm00004b008011,Zm00004b008012 simMerged
exon.181053 chr2 110072700 110072783 Zm00004b008012 110074444 110049272 Zm00004b008011c Zm00004b008011,Zm00004b008012 simMerged
exon.181053 chr2 110072700 110072783 Zm00004b008011c 110074444 110049272 Zm00004b008011c Zm00004b008011,Zm00004b008012 simMerged
exon.181054 chr2 110071978 110072044 Zm00004b008012 110074444 110049272 Zm00004b008011c Zm00004b008011,Zm00004b008012 simMerged
exon.181054 chr2 110071978 110072044 Zm00004b008011c 110074444 110049272 Zm00004b008011c Zm00004b008011,Zm00004b008012 simMerged
exon.181055 chr2 110069312 110069486 Zm00004b008012 110074444 110049272 Zm00004b008011c Zm00004b008011,Zm00004b008012 simMerged
exon.181055 chr2 110069312 110069486 Zm00004b008011c 110074444 110049272 Zm00004b008011c Zm00004b008011,Zm00004b008012 simMerged
exon.181056 chr2 110063493 110063694 Zm00004b008012 110074444 110049272 Zm00004b008011c Zm00004b008011,Zm00004b008012 simMerged
exon.181056 chr2 110063493 110063694 Zm00004b008011c 110074444 110049272 Zm00004b008011c Zm00004b008011,Zm00004b008012 simMerged
exon.181057 chr2 110063082 110063169 Zm00004b008012 110074444 110049272 Zm00004b008011c Zm00004b008011,Zm00004b008012 simMerged
exon.181057 chr2 110063082 110063169 Zm00004b008011c 110074444 110049272 Zm00004b008011c Zm00004b008011,Zm00004b008012 simMerged
exon.181058 chr2 110062880 110063005 Zm00004b008012 110074444 110049272 Zm00004b008011c Zm00004b008011,Zm00004b008012 simMerged
exon.181058 chr2 110062880 110063005 Zm00004b008011c 110074444 110049272 Zm00004b008011c Zm00004b008011,Zm00004b008012 simMerged
exon.181059 chr2 110061893 110061919 Zm00004b008012 110074444 110049272 Zm00004b008011c Zm00004b008011,Zm00004b008012 simMerged
exon.181059 chr2 110061893 110061919 Zm00004b008011c 110074444 110049272 Zm00004b008011c Zm00004b008011,Zm00004b008012 simMerged
exon.181060 chr2 110061719 110061790 Zm00004b008012 110074444 110049272 Zm00004b008011c Zm00004b008011,Zm00004b008012 simMerged
exon.181060 chr2 110061719 110061790 Zm00004b008011c 110074444 110049272 Zm00004b008011c Zm00004b008011,Zm00004b008012 simMerged
exon.181061 chr2 110057591 110057697 Zm00004b008012 110074444 110049272 Zm00004b008011c Zm00004b008011,Zm00004b008012 simMerged
exon.181061 chr2 110057591 110057697 Zm00004b008011c 110074444 110049272 Zm00004b008011c Zm00004b008011,Zm00004b008012 simMerged
exon.181062 chr2 110049470 110049618 Zm00004b008012 110074444 110049272 Zm00004b008011c Zm00004b008011,Zm00004b008012 simMerged
exon.181062 chr2 110049470 110049618 Zm00004b008011c 110074444 110049272 Zm00004b008011c Zm00004b008011,Zm00004b008012 simMerged
exon.181063 chr2 110048948 110049272 Zm00004b008012 110074444 110049272 Zm00004b008011c Zm00004b008011,Zm00004b008012 simMerged
exon.181063 chr2 110048948 110049272 Zm00004b008011c 110074444 110049272 Zm00004b008011c Zm00004b008011,Zm00004b008012 simMerged
exon.181125 chr2 110353961 110354431 Zm00004b008016 110353961 110354431 Zm00004b008015c Zm00004b008015,Zm00004b008016 simMerged
exon.181125 chr2 110353961 110354431 Zm00004b008015c 110353961 110354431 Zm00004b008015c Zm00004b008015,Zm00004b008016 simMerged
exon.181131 chr2 110545856 110545993 Zm00004b008018 110545856 110544525 Zm00004b008017c Zm00004b008017,Zm00004b008018 simMerged
exon.181131 chr2 110545856 110545993 Zm00004b008017c 110545856 110544525 Zm00004b008017c Zm00004b008017,Zm00004b008018 simMerged
exon.181132 chr2 110544719 110545756 Zm00004b008018 110545856 110544525 Zm00004b008017c Zm00004b008017,Zm00004b008018 simMerged
exon.181132 chr2 110544719 110545756 Zm00004b008017c 110545856 110544525 Zm00004b008017c Zm00004b008017,Zm00004b008018 simMerged
exon.181133 chr2 110544230 110544525 Zm00004b008018 110545856 110544525 Zm00004b008017c Zm00004b008017,Zm00004b008018 simMerged
exon.181133 chr2 110544230 110544525 Zm00004b008017c 110545856 110544525 Zm00004b008017c Zm00004b008017,Zm00004b008018 simMerged
exon.181196 chr2 111026395 111026695 Zm00004b008022 111026395 111028932 Zm00004b008021c Zm00004b008021,Zm00004b008022 simMerged
exon.181196 chr2 111026395 111026695 Zm00004b008021c 111026395 111028932 Zm00004b008021c Zm00004b008021,Zm00004b008022 simMerged
exon.181197 chr2 111027157 111027259 Zm00004b008022 111026395 111028932 Zm00004b008021c Zm00004b008021,Zm00004b008022 simMerged
exon.181197 chr2 111027157 111027259 Zm00004b008021c 111026395 111028932 Zm00004b008021c Zm00004b008021,Zm00004b008022 simMerged
exon.181198 chr2 111027347 111027478 Zm00004b008022 111026395 111028932 Zm00004b008021c Zm00004b008021,Zm00004b008022 simMerged
exon.181198 chr2 111027347 111027478 Zm00004b008021c 111026395 111028932 Zm00004b008021c Zm00004b008021,Zm00004b008022 simMerged
exon.181199 chr2 111027587 111027665 Zm00004b008022 111026395 111028932 Zm00004b008021c Zm00004b008021,Zm00004b008022 simMerged
exon.181199 chr2 111027587 111027665 Zm00004b008021c 111026395 111028932 Zm00004b008021c Zm00004b008021,Zm00004b008022 simMerged
exon.181200 chr2 111027756 111027885 Zm00004b008022 111026395 111028932 Zm00004b008021c Zm00004b008021,Zm00004b008022 simMerged
exon.181200 chr2 111027756 111027885 Zm00004b008021c 111026395 111028932 Zm00004b008021c Zm00004b008021,Zm00004b008022 simMerged
exon.181201 chr2 111027958 111028109 Zm00004b008022 111026395 111028932 Zm00004b008021c Zm00004b008021,Zm00004b008022 simMerged
exon.181201 chr2 111027958 111028109 Zm00004b008021c 111026395 111028932 Zm00004b008021c Zm00004b008021,Zm00004b008022 simMerged
exon.181202 chr2 111028213 111028615 Zm00004b008022 111026395 111028932 Zm00004b008021c Zm00004b008021,Zm00004b008022 simMerged
exon.181202 chr2 111028213 111028615 Zm00004b008021c 111026395 111028932 Zm00004b008021c Zm00004b008021,Zm00004b008022 simMerged
exon.181203 chr2 111028708 111028754 Zm00004b008022 111026395 111028932 Zm00004b008021c Zm00004b008021,Zm00004b008022 simMerged
exon.181203 chr2 111028708 111028754 Zm00004b008021c 111026395 111028932 Zm00004b008021c Zm00004b008021,Zm00004b008022 simMerged
exon.181204 chr2 111028862 111028932 Zm00004b008022 111026395 111028932 Zm00004b008021c Zm00004b008021,Zm00004b008022 simMerged
exon.181204 chr2 111028862 111028932 Zm00004b008021c 111026395 111028932 Zm00004b008021c Zm00004b008021,Zm00004b008022 simMerged
exon.181307 chr2 111340703 111341162 Zm00004b008028 111340703 111286443 Zm00004b008027c Zm00004b008027,Zm00004b008028 simMerged
exon.181307 chr2 111340703 111341162 Zm00004b008027c 111340703 111286443 Zm00004b008027c Zm00004b008027,Zm00004b008028 simMerged
exon.181308 chr2 111339937 111340072 Zm00004b008028 111340703 111286443 Zm00004b008027c Zm00004b008027,Zm00004b008028 simMerged
exon.181308 chr2 111339937 111340072 Zm00004b008027c 111340703 111286443 Zm00004b008027c Zm00004b008027,Zm00004b008028 simMerged
exon.181309 chr2 111339775 111339827 Zm00004b008028 111340703 111286443 Zm00004b008027c Zm00004b008027,Zm00004b008028 simMerged
exon.181309 chr2 111339775 111339827 Zm00004b008027c 111340703 111286443 Zm00004b008027c Zm00004b008027,Zm00004b008028 simMerged
exon.181310 chr2 111339553 111339661 Zm00004b008028 111340703 111286443 Zm00004b008027c Zm00004b008027,Zm00004b008028 simMerged
exon.181310 chr2 111339553 111339661 Zm00004b008027c 111340703 111286443 Zm00004b008027c Zm00004b008027,Zm00004b008028 simMerged
exon.181311 chr2 111339335 111339471 Zm00004b008028 111340703 111286443 Zm00004b008027c Zm00004b008027,Zm00004b008028 simMerged
exon.181311 chr2 111339335 111339471 Zm00004b008027c 111340703 111286443 Zm00004b008027c Zm00004b008027,Zm00004b008028 simMerged
exon.181312 chr2 111339046 111339242 Zm00004b008028 111340703 111286443 Zm00004b008027c Zm00004b008027,Zm00004b008028 simMerged
exon.181312 chr2 111339046 111339242 Zm00004b008027c 111340703 111286443 Zm00004b008027c Zm00004b008027,Zm00004b008028 simMerged
exon.181313 chr2 111338813 111338962 Zm00004b008028 111340703 111286443 Zm00004b008027c Zm00004b008027,Zm00004b008028 simMerged
exon.181313 chr2 111338813 111338962 Zm00004b008027c 111340703 111286443 Zm00004b008027c Zm00004b008027,Zm00004b008028 simMerged
exon.181314 chr2 111338654 111338714 Zm00004b008028 111340703 111286443 Zm00004b008027c Zm00004b008027,Zm00004b008028 simMerged
exon.181314 chr2 111338654 111338714 Zm00004b008027c 111340703 111286443 Zm00004b008027c Zm00004b008027,Zm00004b008028 simMerged
exon.181315 chr2 111338439 111338559 Zm00004b008028 111340703 111286443 Zm00004b008027c Zm00004b008027,Zm00004b008028 simMerged
exon.181315 chr2 111338439 111338559 Zm00004b008027c 111340703 111286443 Zm00004b008027c Zm00004b008027,Zm00004b008028 simMerged
exon.181316 chr2 111337953 111338043 Zm00004b008028 111340703 111286443 Zm00004b008027c Zm00004b008027,Zm00004b008028 simMerged
exon.181316 chr2 111337953 111338043 Zm00004b008027c 111340703 111286443 Zm00004b008027c Zm00004b008027,Zm00004b008028 simMerged
exon.181317 chr2 111337725 111337818 Zm00004b008028 111340703 111286443 Zm00004b008027c Zm00004b008027,Zm00004b008028 simMerged
exon.181317 chr2 111337725 111337818 Zm00004b008027c 111340703 111286443 Zm00004b008027c Zm00004b008027,Zm00004b008028 simMerged
exon.181318 chr2 111337462 111337557 Zm00004b008028 111340703 111286443 Zm00004b008027c Zm00004b008027,Zm00004b008028 simMerged
exon.181318 chr2 111337462 111337557 Zm00004b008027c 111340703 111286443 Zm00004b008027c Zm00004b008027,Zm00004b008028 simMerged
exon.181319 chr2 111335890 111336030 Zm00004b008028 111340703 111286443 Zm00004b008027c Zm00004b008027,Zm00004b008028 simMerged
exon.181319 chr2 111335890 111336030 Zm00004b008027c 111340703 111286443 Zm00004b008027c Zm00004b008027,Zm00004b008028 simMerged
exon.181320 chr2 111335621 111335671 Zm00004b008028 111340703 111286443 Zm00004b008027c Zm00004b008027,Zm00004b008028 simMerged
exon.181320 chr2 111335621 111335671 Zm00004b008027c 111340703 111286443 Zm00004b008027c Zm00004b008027,Zm00004b008028 simMerged
exon.181321 chr2 111334832 111334945 Zm00004b008028 111340703 111286443 Zm00004b008027c Zm00004b008027,Zm00004b008028 simMerged
exon.181321 chr2 111334832 111334945 Zm00004b008027c 111340703 111286443 Zm00004b008027c Zm00004b008027,Zm00004b008028 simMerged
exon.181322 chr2 111323850 111323920 Zm00004b008028 111340703 111286443 Zm00004b008027c Zm00004b008027,Zm00004b008028 simMerged
exon.181322 chr2 111323850 111323920 Zm00004b008027c 111340703 111286443 Zm00004b008027c Zm00004b008027,Zm00004b008028 simMerged
exon.181323 chr2 111323085 111323175 Zm00004b008028 111340703 111286443 Zm00004b008027c Zm00004b008027,Zm00004b008028 simMerged
exon.181323 chr2 111323085 111323175 Zm00004b008027c 111340703 111286443 Zm00004b008027c Zm00004b008027,Zm00004b008028 simMerged
exon.181324 chr2 111306656 111306727 Zm00004b008028 111340703 111286443 Zm00004b008027c Zm00004b008027,Zm00004b008028 simMerged
exon.181324 chr2 111306656 111306727 Zm00004b008027c 111340703 111286443 Zm00004b008027c Zm00004b008027,Zm00004b008028 simMerged
exon.181325 chr2 111305342 111305467 Zm00004b008028 111340703 111286443 Zm00004b008027c Zm00004b008027,Zm00004b008028 simMerged
exon.181325 chr2 111305342 111305467 Zm00004b008027c 111340703 111286443 Zm00004b008027c Zm00004b008027,Zm00004b008028 simMerged
exon.181326 chr2 111305112 111305168 Zm00004b008028 111340703 111286443 Zm00004b008027c Zm00004b008027,Zm00004b008028 simMerged
exon.181326 chr2 111305112 111305168 Zm00004b008027c 111340703 111286443 Zm00004b008027c Zm00004b008027,Zm00004b008028 simMerged
exon.181327 chr2 111304722 111304796 Zm00004b008028 111340703 111286443 Zm00004b008027c Zm00004b008027,Zm00004b008028 simMerged
exon.181327 chr2 111304722 111304796 Zm00004b008027c 111340703 111286443 Zm00004b008027c Zm00004b008027,Zm00004b008028 simMerged
exon.181328 chr2 111290325 111290413 Zm00004b008028 111340703 111286443 Zm00004b008027c Zm00004b008027,Zm00004b008028 simMerged
exon.181328 chr2 111290325 111290413 Zm00004b008027c 111340703 111286443 Zm00004b008027c Zm00004b008027,Zm00004b008028 simMerged
exon.181329 chr2 111290023 111290100 Zm00004b008028 111340703 111286443 Zm00004b008027c Zm00004b008027,Zm00004b008028 simMerged
exon.181329 chr2 111290023 111290100 Zm00004b008027c 111340703 111286443 Zm00004b008027c Zm00004b008027,Zm00004b008028 simMerged
exon.181330 chr2 111289689 111289827 Zm00004b008028 111340703 111286443 Zm00004b008027c Zm00004b008027,Zm00004b008028 simMerged
exon.181330 chr2 111289689 111289827 Zm00004b008027c 111340703 111286443 Zm00004b008027c Zm00004b008027,Zm00004b008028 simMerged
exon.181331 chr2 111289030 111289139 Zm00004b008028 111340703 111286443 Zm00004b008027c Zm00004b008027,Zm00004b008028 simMerged
exon.181331 chr2 111289030 111289139 Zm00004b008027c 111340703 111286443 Zm00004b008027c Zm00004b008027,Zm00004b008028 simMerged
exon.181332 chr2 111288758 111288857 Zm00004b008028 111340703 111286443 Zm00004b008027c Zm00004b008027,Zm00004b008028 simMerged
exon.181332 chr2 111288758 111288857 Zm00004b008027c 111340703 111286443 Zm00004b008027c Zm00004b008027,Zm00004b008028 simMerged
exon.181333 chr2 111286630 111287894 Zm00004b008028 111340703 111286443 Zm00004b008027c Zm00004b008027,Zm00004b008028 simMerged
exon.181333 chr2 111286630 111287894 Zm00004b008027c 111340703 111286443 Zm00004b008027c Zm00004b008027,Zm00004b008028 simMerged
exon.181334 chr2 111286163 111286443 Zm00004b008028 111340703 111286443 Zm00004b008027c Zm00004b008027,Zm00004b008028 simMerged
exon.181334 chr2 111286163 111286443 Zm00004b008027c 111340703 111286443 Zm00004b008027c Zm00004b008027,Zm00004b008028 simMerged
exon.181582 chr2 113257600 113257943 Zm00004b008044 113257600 113258442 Zm00004b008043c Zm00004b008043,Zm00004b008044 simMerged
exon.181582 chr2 113257600 113257943 Zm00004b008043c 113257600 113258442 Zm00004b008043c Zm00004b008043,Zm00004b008044 simMerged
exon.181583 chr2 113258037 113258442 Zm00004b008044 113257600 113258442 Zm00004b008043c Zm00004b008043,Zm00004b008044 simMerged
exon.181583 chr2 113258037 113258442 Zm00004b008043c 113257600 113258442 Zm00004b008043c Zm00004b008043,Zm00004b008044 simMerged
exon.181821 chr2 113643649 113643651 Zm00004b008049 113643649 113650052 Zm00004b008048c Zm00004b008048,Zm00004b008049 simMerged
exon.181821 chr2 113643649 113643651 Zm00004b008048c 113643649 113650052 Zm00004b008048c Zm00004b008048,Zm00004b008049 simMerged
exon.181822 chr2 113643744 113643825 Zm00004b008049 113643649 113650052 Zm00004b008048c Zm00004b008048,Zm00004b008049 simMerged
exon.181822 chr2 113643744 113643825 Zm00004b008048c 113643649 113650052 Zm00004b008048c Zm00004b008048,Zm00004b008049 simMerged
exon.181823 chr2 113644348 113644398 Zm00004b008049 113643649 113650052 Zm00004b008048c Zm00004b008048,Zm00004b008049 simMerged
exon.181823 chr2 113644348 113644398 Zm00004b008048c 113643649 113650052 Zm00004b008048c Zm00004b008048,Zm00004b008049 simMerged
exon.181824 chr2 113644479 113644589 Zm00004b008049 113643649 113650052 Zm00004b008048c Zm00004b008048,Zm00004b008049 simMerged
exon.181824 chr2 113644479 113644589 Zm00004b008048c 113643649 113650052 Zm00004b008048c Zm00004b008048,Zm00004b008049 simMerged
exon.181825 chr2 113644670 113644917 Zm00004b008049 113643649 113650052 Zm00004b008048c Zm00004b008048,Zm00004b008049 simMerged
exon.181825 chr2 113644670 113644917 Zm00004b008048c 113643649 113650052 Zm00004b008048c Zm00004b008048,Zm00004b008049 simMerged
exon.181826 chr2 113645029 113645248 Zm00004b008049 113643649 113650052 Zm00004b008048c Zm00004b008048,Zm00004b008049 simMerged
exon.181826 chr2 113645029 113645248 Zm00004b008048c 113643649 113650052 Zm00004b008048c Zm00004b008048,Zm00004b008049 simMerged
exon.181827 chr2 113645665 113646160 Zm00004b008049 113643649 113650052 Zm00004b008048c Zm00004b008048,Zm00004b008049 simMerged
exon.181827 chr2 113645665 113646160 Zm00004b008048c 113643649 113650052 Zm00004b008048c Zm00004b008048,Zm00004b008049 simMerged
exon.181828 chr2 113646260 113646615 Zm00004b008049 113643649 113650052 Zm00004b008048c Zm00004b008048,Zm00004b008049 simMerged
exon.181828 chr2 113646260 113646615 Zm00004b008048c 113643649 113650052 Zm00004b008048c Zm00004b008048,Zm00004b008049 simMerged
exon.181829 chr2 113646703 113649272 Zm00004b008049 113643649 113650052 Zm00004b008048c Zm00004b008048,Zm00004b008049 simMerged
exon.181829 chr2 113646703 113649272 Zm00004b008048c 113643649 113650052 Zm00004b008048c Zm00004b008048,Zm00004b008049 simMerged
exon.181830 chr2 113649408 113650052 Zm00004b008049 113643649 113650052 Zm00004b008048c Zm00004b008048,Zm00004b008049 simMerged
exon.181830 chr2 113649408 113650052 Zm00004b008048c 113643649 113650052 Zm00004b008048c Zm00004b008048,Zm00004b008049 simMerged
exon.181901 chr2 113823848 113824972 Zm00004b008051 113823848 113824972 Zm00004b008050c Zm00004b008050,Zm00004b008051 simMerged
exon.181901 chr2 113823848 113824972 Zm00004b008050c 113823848 113824972 Zm00004b008050c Zm00004b008050,Zm00004b008051 simMerged
exon.181915 chr2 113878777 113878872 Zm00004b008053 113878777 113878668 Zm00004b008052c Zm00004b008052,Zm00004b008053 simMerged
exon.181915 chr2 113878777 113878872 Zm00004b008052c 113878777 113878668 Zm00004b008052c Zm00004b008052,Zm00004b008053 simMerged
exon.181916 chr2 113878333 113878668 Zm00004b008053 113878777 113878668 Zm00004b008052c Zm00004b008052,Zm00004b008053 simMerged
exon.181916 chr2 113878333 113878668 Zm00004b008052c 113878777 113878668 Zm00004b008052c Zm00004b008052,Zm00004b008053 simMerged
exon.181979 chr2 114015123 114015992 Zm00004b008057 114015123 114015992 Zm00004b008056c Zm00004b008056,Zm00004b008057 simMerged
exon.181979 chr2 114015123 114015992 Zm00004b008056c 114015123 114015992 Zm00004b008056c Zm00004b008056,Zm00004b008057 simMerged
exon.181992 chr2 114203641 114204153 Zm00004b008060 114203641 114203073 Zm00004b008059c Zm00004b008059,Zm00004b008060 simMerged
exon.181992 chr2 114203641 114204153 Zm00004b008059c 114203641 114203073 Zm00004b008059c Zm00004b008059,Zm00004b008060 simMerged
exon.181993 chr2 114202590 114203073 Zm00004b008060 114203641 114203073 Zm00004b008059c Zm00004b008059,Zm00004b008060 simMerged
exon.181993 chr2 114202590 114203073 Zm00004b008059c 114203641 114203073 Zm00004b008059c Zm00004b008059,Zm00004b008060 simMerged
exon.182106 chr2 114615967 114618607 Zm00004b008069 114615967 114620347 Zm00004b008068c Zm00004b008068,Zm00004b008069 simMerged
exon.182106 chr2 114615967 114618607 Zm00004b008068c 114615967 114620347 Zm00004b008068c Zm00004b008068,Zm00004b008069 simMerged
exon.182107 chr2 114618701 114618816 Zm00004b008069 114615967 114620347 Zm00004b008068c Zm00004b008068,Zm00004b008069 simMerged
exon.182107 chr2 114618701 114618816 Zm00004b008068c 114615967 114620347 Zm00004b008068c Zm00004b008068,Zm00004b008069 simMerged
exon.182108 chr2 114620201 114620347 Zm00004b008069 114615967 114620347 Zm00004b008068c Zm00004b008068,Zm00004b008069 simMerged
exon.182108 chr2 114620201 114620347 Zm00004b008068c 114615967 114620347 Zm00004b008068c Zm00004b008068,Zm00004b008069 simMerged
exon.182134 chr2 114659598 114659778 Zm00004b008072 114659598 114657704 Zm00004b008071c Zm00004b008071,Zm00004b008072 simMerged
exon.182134 chr2 114659598 114659778 Zm00004b008071c 114659598 114657704 Zm00004b008071c Zm00004b008071,Zm00004b008072 simMerged
exon.182135 chr2 114659250 114659510 Zm00004b008072 114659598 114657704 Zm00004b008071c Zm00004b008071,Zm00004b008072 simMerged
exon.182135 chr2 114659250 114659510 Zm00004b008071c 114659598 114657704 Zm00004b008071c Zm00004b008071,Zm00004b008072 simMerged
exon.182136 chr2 114658764 114659136 Zm00004b008072 114659598 114657704 Zm00004b008071c Zm00004b008071,Zm00004b008072 simMerged
exon.182136 chr2 114658764 114659136 Zm00004b008071c 114659598 114657704 Zm00004b008071c Zm00004b008071,Zm00004b008072 simMerged
exon.182137 chr2 114658460 114658678 Zm00004b008072 114659598 114657704 Zm00004b008071c Zm00004b008071,Zm00004b008072 simMerged
exon.182137 chr2 114658460 114658678 Zm00004b008071c 114659598 114657704 Zm00004b008071c Zm00004b008071,Zm00004b008072 simMerged
exon.182138 chr2 114658188 114658323 Zm00004b008072 114659598 114657704 Zm00004b008071c Zm00004b008071,Zm00004b008072 simMerged
exon.182138 chr2 114658188 114658323 Zm00004b008071c 114659598 114657704 Zm00004b008071c Zm00004b008071,Zm00004b008072 simMerged
exon.182139 chr2 114657803 114658051 Zm00004b008072 114659598 114657704 Zm00004b008071c Zm00004b008071,Zm00004b008072 simMerged
exon.182139 chr2 114657803 114658051 Zm00004b008071c 114659598 114657704 Zm00004b008071c Zm00004b008071,Zm00004b008072 simMerged
exon.182140 chr2 114657314 114657704 Zm00004b008072 114659598 114657704 Zm00004b008071c Zm00004b008071,Zm00004b008072 simMerged
exon.182140 chr2 114657314 114657704 Zm00004b008071c 114659598 114657704 Zm00004b008071c Zm00004b008071,Zm00004b008072 simMerged
exon.182185 chr2 114774053 114775276 Zm00004b008078 114774053 114775276 Zm00004b008077c Zm00004b008077,Zm00004b008078 simMerged
exon.182185 chr2 114774053 114775276 Zm00004b008077c 114774053 114775276 Zm00004b008077c Zm00004b008077,Zm00004b008078 simMerged
exon.182223 chr2 114998436 114998921 Zm00004b008081 114998436 115001948 Zm00004b008080c Zm00004b008080,Zm00004b008081 simMerged
exon.182223 chr2 114998436 114998921 Zm00004b008080c 114998436 115001948 Zm00004b008080c Zm00004b008080,Zm00004b008081 simMerged
exon.182224 chr2 114999132 114999345 Zm00004b008081 114998436 115001948 Zm00004b008080c Zm00004b008080,Zm00004b008081 simMerged
exon.182224 chr2 114999132 114999345 Zm00004b008080c 114998436 115001948 Zm00004b008080c Zm00004b008080,Zm00004b008081 simMerged
exon.182225 chr2 115000915 115000975 Zm00004b008081 114998436 115001948 Zm00004b008080c Zm00004b008080,Zm00004b008081 simMerged
exon.182225 chr2 115000915 115000975 Zm00004b008080c 114998436 115001948 Zm00004b008080c Zm00004b008080,Zm00004b008081 simMerged
exon.182226 chr2 115001320 115001389 Zm00004b008081 114998436 115001948 Zm00004b008080c Zm00004b008080,Zm00004b008081 simMerged
exon.182226 chr2 115001320 115001389 Zm00004b008080c 114998436 115001948 Zm00004b008080c Zm00004b008080,Zm00004b008081 simMerged
exon.182227 chr2 115001567 115001709 Zm00004b008081 114998436 115001948 Zm00004b008080c Zm00004b008080,Zm00004b008081 simMerged
exon.182227 chr2 115001567 115001709 Zm00004b008080c 114998436 115001948 Zm00004b008080c Zm00004b008080,Zm00004b008081 simMerged
exon.182228 chr2 115001923 115001948 Zm00004b008081 114998436 115001948 Zm00004b008080c Zm00004b008080,Zm00004b008081 simMerged
exon.182228 chr2 115001923 115001948 Zm00004b008080c 114998436 115001948 Zm00004b008080c Zm00004b008080,Zm00004b008081 simMerged
exon.182253 chr2 115180543 115180893 Zm00004b008083 115180543 115180113 Zm00004b008082c Zm00004b008082,Zm00004b008083 simMerged
exon.182253 chr2 115180543 115180893 Zm00004b008082c 115180543 115180113 Zm00004b008082c Zm00004b008082,Zm00004b008083 simMerged
exon.182254 chr2 115179922 115180113 Zm00004b008083 115180543 115180113 Zm00004b008082c Zm00004b008082,Zm00004b008083 simMerged
exon.182254 chr2 115179922 115180113 Zm00004b008082c 115180543 115180113 Zm00004b008082c Zm00004b008082,Zm00004b008083 simMerged
exon.182273 chr2 115293036 115293839 Zm00004b008085 115293036 115292758 Zm00004b008084c Zm00004b008084,Zm00004b008085 simMerged
exon.182273 chr2 115293036 115293839 Zm00004b008084c 115293036 115292758 Zm00004b008084c Zm00004b008084,Zm00004b008085 simMerged
exon.182274 chr2 115292856 115292959 Zm00004b008085 115293036 115292758 Zm00004b008084c Zm00004b008084,Zm00004b008085 simMerged
exon.182274 chr2 115292856 115292959 Zm00004b008084c 115293036 115292758 Zm00004b008084c Zm00004b008084,Zm00004b008085 simMerged
exon.182275 chr2 115292043 115292758 Zm00004b008085 115293036 115292758 Zm00004b008084c Zm00004b008084,Zm00004b008085 simMerged
exon.182275 chr2 115292043 115292758 Zm00004b008084c 115293036 115292758 Zm00004b008084c Zm00004b008084,Zm00004b008085 simMerged
exon.182380 chr2 116318229 116318596 Zm00004b008096 116318229 116321136 Zm00004b008095c Zm00004b008095,Zm00004b008096 simMerged
exon.182380 chr2 116318229 116318596 Zm00004b008095c 116318229 116321136 Zm00004b008095c Zm00004b008095,Zm00004b008096 simMerged
exon.182381 chr2 116318764 116319031 Zm00004b008096 116318229 116321136 Zm00004b008095c Zm00004b008095,Zm00004b008096 simMerged
exon.182381 chr2 116318764 116319031 Zm00004b008095c 116318229 116321136 Zm00004b008095c Zm00004b008095,Zm00004b008096 simMerged
exon.182382 chr2 116319157 116319538 Zm00004b008096 116318229 116321136 Zm00004b008095c Zm00004b008095,Zm00004b008096 simMerged
exon.182382 chr2 116319157 116319538 Zm00004b008095c 116318229 116321136 Zm00004b008095c Zm00004b008095,Zm00004b008096 simMerged
exon.182383 chr2 116319638 116319856 Zm00004b008096 116318229 116321136 Zm00004b008095c Zm00004b008095,Zm00004b008096 simMerged
exon.182383 chr2 116319638 116319856 Zm00004b008095c 116318229 116321136 Zm00004b008095c Zm00004b008095,Zm00004b008096 simMerged
exon.182384 chr2 116320016 116320151 Zm00004b008096 116318229 116321136 Zm00004b008095c Zm00004b008095,Zm00004b008096 simMerged
exon.182384 chr2 116320016 116320151 Zm00004b008095c 116318229 116321136 Zm00004b008095c Zm00004b008095,Zm00004b008096 simMerged
exon.182385 chr2 116320286 116320534 Zm00004b008096 116318229 116321136 Zm00004b008095c Zm00004b008095,Zm00004b008096 simMerged
exon.182385 chr2 116320286 116320534 Zm00004b008095c 116318229 116321136 Zm00004b008095c Zm00004b008095,Zm00004b008096 simMerged
exon.182386 chr2 116320678 116321136 Zm00004b008096 116318229 116321136 Zm00004b008095c Zm00004b008095,Zm00004b008096 simMerged
exon.182386 chr2 116320678 116321136 Zm00004b008095c 116318229 116321136 Zm00004b008095c Zm00004b008095,Zm00004b008096 simMerged
exon.182477 chr2 116597122 116597193 Zm00004b008102 116597122 116598619 Zm00004b008101c Zm00004b008101,Zm00004b008102 simMerged
exon.182477 chr2 116597122 116597193 Zm00004b008101c 116597122 116598619 Zm00004b008101c Zm00004b008101,Zm00004b008102 simMerged
exon.182478 chr2 116598065 116598619 Zm00004b008102 116597122 116598619 Zm00004b008101c Zm00004b008101,Zm00004b008102 simMerged
exon.182478 chr2 116598065 116598619 Zm00004b008101c 116597122 116598619 Zm00004b008101c Zm00004b008101,Zm00004b008102 simMerged
exon.182510 chr2 117008519 117008821 Zm00004b008105 117008519 117010085 Zm00004b008104c Zm00004b008104,Zm00004b008105 simMerged
exon.182510 chr2 117008519 117008821 Zm00004b008104c 117008519 117010085 Zm00004b008104c Zm00004b008104,Zm00004b008105 simMerged
exon.182511 chr2 117008914 117009014 Zm00004b008105 117008519 117010085 Zm00004b008104c Zm00004b008104,Zm00004b008105 simMerged
exon.182511 chr2 117008914 117009014 Zm00004b008104c 117008519 117010085 Zm00004b008104c Zm00004b008104,Zm00004b008105 simMerged
exon.182512 chr2 117009113 117009165 Zm00004b008105 117008519 117010085 Zm00004b008104c Zm00004b008104,Zm00004b008105 simMerged
exon.182512 chr2 117009113 117009165 Zm00004b008104c 117008519 117010085 Zm00004b008104c Zm00004b008104,Zm00004b008105 simMerged
exon.182513 chr2 117009291 117009476 Zm00004b008105 117008519 117010085 Zm00004b008104c Zm00004b008104,Zm00004b008105 simMerged
exon.182513 chr2 117009291 117009476 Zm00004b008104c 117008519 117010085 Zm00004b008104c Zm00004b008104,Zm00004b008105 simMerged
exon.182514 chr2 117009570 117010085 Zm00004b008105 117008519 117010085 Zm00004b008104c Zm00004b008104,Zm00004b008105 simMerged
exon.182514 chr2 117009570 117010085 Zm00004b008104c 117008519 117010085 Zm00004b008104c Zm00004b008104,Zm00004b008105 simMerged
exon.182604 chr2 117533731 117534726 Zm00004b008111 117533731 117538717 Zm00004b008110c Zm00004b008110,Zm00004b008111 simMerged
exon.182604 chr2 117533731 117534726 Zm00004b008110c 117533731 117538717 Zm00004b008110c Zm00004b008110,Zm00004b008111 simMerged
exon.182605 chr2 117536039 117538283 Zm00004b008111 117533731 117538717 Zm00004b008110c Zm00004b008110,Zm00004b008111 simMerged
exon.182605 chr2 117536039 117538283 Zm00004b008110c 117533731 117538717 Zm00004b008110c Zm00004b008110,Zm00004b008111 simMerged
exon.182606 chr2 117538412 117538717 Zm00004b008111 117533731 117538717 Zm00004b008110c Zm00004b008110,Zm00004b008111 simMerged
exon.182606 chr2 117538412 117538717 Zm00004b008110c 117533731 117538717 Zm00004b008110c Zm00004b008110,Zm00004b008111 simMerged
exon.182663 chr2 117851527 117851756 Zm00004b008113 117851527 117843306 Zm00004b008112c Zm00004b008112,Zm00004b008113 simMerged
exon.182663 chr2 117851527 117851756 Zm00004b008112c 117851527 117843306 Zm00004b008112c Zm00004b008112,Zm00004b008113 simMerged
exon.182664 chr2 117851163 117851444 Zm00004b008113 117851527 117843306 Zm00004b008112c Zm00004b008112,Zm00004b008113 simMerged
exon.182664 chr2 117851163 117851444 Zm00004b008112c 117851527 117843306 Zm00004b008112c Zm00004b008112,Zm00004b008113 simMerged
exon.182665 chr2 117850992 117851064 Zm00004b008113 117851527 117843306 Zm00004b008112c Zm00004b008112,Zm00004b008113 simMerged
exon.182665 chr2 117850992 117851064 Zm00004b008112c 117851527 117843306 Zm00004b008112c Zm00004b008112,Zm00004b008113 simMerged
exon.182666 chr2 117848685 117848817 Zm00004b008113 117851527 117843306 Zm00004b008112c Zm00004b008112,Zm00004b008113 simMerged
exon.182666 chr2 117848685 117848817 Zm00004b008112c 117851527 117843306 Zm00004b008112c Zm00004b008112,Zm00004b008113 simMerged
exon.182667 chr2 117848461 117848614 Zm00004b008113 117851527 117843306 Zm00004b008112c Zm00004b008112,Zm00004b008113 simMerged
exon.182667 chr2 117848461 117848614 Zm00004b008112c 117851527 117843306 Zm00004b008112c Zm00004b008112,Zm00004b008113 simMerged
exon.182668 chr2 117848264 117848347 Zm00004b008113 117851527 117843306 Zm00004b008112c Zm00004b008112,Zm00004b008113 simMerged
exon.182668 chr2 117848264 117848347 Zm00004b008112c 117851527 117843306 Zm00004b008112c Zm00004b008112,Zm00004b008113 simMerged
exon.182669 chr2 117847798 117847920 Zm00004b008113 117851527 117843306 Zm00004b008112c Zm00004b008112,Zm00004b008113 simMerged
exon.182669 chr2 117847798 117847920 Zm00004b008112c 117851527 117843306 Zm00004b008112c Zm00004b008112,Zm00004b008113 simMerged
exon.182670 chr2 117846902 117847063 Zm00004b008113 117851527 117843306 Zm00004b008112c Zm00004b008112,Zm00004b008113 simMerged
exon.182670 chr2 117846902 117847063 Zm00004b008112c 117851527 117843306 Zm00004b008112c Zm00004b008112,Zm00004b008113 simMerged
exon.182671 chr2 117846689 117846823 Zm00004b008113 117851527 117843306 Zm00004b008112c Zm00004b008112,Zm00004b008113 simMerged
exon.182671 chr2 117846689 117846823 Zm00004b008112c 117851527 117843306 Zm00004b008112c Zm00004b008112,Zm00004b008113 simMerged
exon.182672 chr2 117846454 117846549 Zm00004b008113 117851527 117843306 Zm00004b008112c Zm00004b008112,Zm00004b008113 simMerged
exon.182672 chr2 117846454 117846549 Zm00004b008112c 117851527 117843306 Zm00004b008112c Zm00004b008112,Zm00004b008113 simMerged
exon.182673 chr2 117845844 117846281 Zm00004b008113 117851527 117843306 Zm00004b008112c Zm00004b008112,Zm00004b008113 simMerged
exon.182673 chr2 117845844 117846281 Zm00004b008112c 117851527 117843306 Zm00004b008112c Zm00004b008112,Zm00004b008113 simMerged
exon.182674 chr2 117844147 117844190 Zm00004b008113 117851527 117843306 Zm00004b008112c Zm00004b008112,Zm00004b008113 simMerged
exon.182674 chr2 117844147 117844190 Zm00004b008112c 117851527 117843306 Zm00004b008112c Zm00004b008112,Zm00004b008113 simMerged
exon.182675 chr2 117843345 117843860 Zm00004b008113 117851527 117843306 Zm00004b008112c Zm00004b008112,Zm00004b008113 simMerged
exon.182675 chr2 117843345 117843860 Zm00004b008112c 117851527 117843306 Zm00004b008112c Zm00004b008112,Zm00004b008113 simMerged
exon.182676 chr2 117843144 117843306 Zm00004b008113 117851527 117843306 Zm00004b008112c Zm00004b008112,Zm00004b008113 simMerged
exon.182676 chr2 117843144 117843306 Zm00004b008112c 117851527 117843306 Zm00004b008112c Zm00004b008112,Zm00004b008113 simMerged
exon.182822 chr2 118101518 118101997 Zm00004b008116 118101518 118104016 Zm00004b008115c Zm00004b008115,Zm00004b008116 simMerged
exon.182822 chr2 118101518 118101997 Zm00004b008115c 118101518 118104016 Zm00004b008115c Zm00004b008115,Zm00004b008116 simMerged
exon.182823 chr2 118102446 118102482 Zm00004b008116 118101518 118104016 Zm00004b008115c Zm00004b008115,Zm00004b008116 simMerged
exon.182823 chr2 118102446 118102482 Zm00004b008115c 118101518 118104016 Zm00004b008115c Zm00004b008115,Zm00004b008116 simMerged
exon.182824 chr2 118102765 118102939 Zm00004b008116 118101518 118104016 Zm00004b008115c Zm00004b008115,Zm00004b008116 simMerged
exon.182824 chr2 118102765 118102939 Zm00004b008115c 118101518 118104016 Zm00004b008115c Zm00004b008115,Zm00004b008116 simMerged
exon.182825 chr2 118103028 118103104 Zm00004b008116 118101518 118104016 Zm00004b008115c Zm00004b008115,Zm00004b008116 simMerged
exon.182825 chr2 118103028 118103104 Zm00004b008115c 118101518 118104016 Zm00004b008115c Zm00004b008115,Zm00004b008116 simMerged
exon.182826 chr2 118103221 118103357 Zm00004b008116 118101518 118104016 Zm00004b008115c Zm00004b008115,Zm00004b008116 simMerged
exon.182826 chr2 118103221 118103357 Zm00004b008115c 118101518 118104016 Zm00004b008115c Zm00004b008115,Zm00004b008116 simMerged
exon.182827 chr2 118103498 118104016 Zm00004b008116 118101518 118104016 Zm00004b008115c Zm00004b008115,Zm00004b008116 simMerged
exon.182827 chr2 118103498 118104016 Zm00004b008115c 118101518 118104016 Zm00004b008115c Zm00004b008115,Zm00004b008116 simMerged
exon.182843 chr2 118196277 118196354 Zm00004b008118 118196277 118200074 Zm00004b008117c Zm00004b008117,Zm00004b008118 simMerged
exon.182843 chr2 118196277 118196354 Zm00004b008117c 118196277 118200074 Zm00004b008117c Zm00004b008117,Zm00004b008118 simMerged
exon.182844 chr2 118196382 118196582 Zm00004b008118 118196277 118200074 Zm00004b008117c Zm00004b008117,Zm00004b008118 simMerged
exon.182844 chr2 118196382 118196582 Zm00004b008117c 118196277 118200074 Zm00004b008117c Zm00004b008117,Zm00004b008118 simMerged
exon.182845 chr2 118196983 118197069 Zm00004b008118 118196277 118200074 Zm00004b008117c Zm00004b008117,Zm00004b008118 simMerged
exon.182845 chr2 118196983 118197069 Zm00004b008117c 118196277 118200074 Zm00004b008117c Zm00004b008117,Zm00004b008118 simMerged
exon.182846 chr2 118197179 118198944 Zm00004b008118 118196277 118200074 Zm00004b008117c Zm00004b008117,Zm00004b008118 simMerged
exon.182846 chr2 118197179 118198944 Zm00004b008117c 118196277 118200074 Zm00004b008117c Zm00004b008117,Zm00004b008118 simMerged
exon.182847 chr2 118199368 118200074 Zm00004b008118 118196277 118200074 Zm00004b008117c Zm00004b008117,Zm00004b008118 simMerged
exon.182847 chr2 118199368 118200074 Zm00004b008117c 118196277 118200074 Zm00004b008117c Zm00004b008117,Zm00004b008118 simMerged
exon.183138 chr2 118911498 118912357 Zm00004b008127 118911498 118937226 Zm00004b008126c Zm00004b008126,Zm00004b008127 simMerged
exon.183138 chr2 118911498 118912357 Zm00004b008126c 118911498 118937226 Zm00004b008126c Zm00004b008126,Zm00004b008127 simMerged
exon.183139 chr2 118913040 118913210 Zm00004b008127 118911498 118937226 Zm00004b008126c Zm00004b008126,Zm00004b008127 simMerged
exon.183139 chr2 118913040 118913210 Zm00004b008126c 118911498 118937226 Zm00004b008126c Zm00004b008126,Zm00004b008127 simMerged
exon.183140 chr2 118913448 118914244 Zm00004b008127 118911498 118937226 Zm00004b008126c Zm00004b008126,Zm00004b008127 simMerged
exon.183140 chr2 118913448 118914244 Zm00004b008126c 118911498 118937226 Zm00004b008126c Zm00004b008126,Zm00004b008127 simMerged
exon.183141 chr2 118914369 118914440 Zm00004b008127 118911498 118937226 Zm00004b008126c Zm00004b008126,Zm00004b008127 simMerged
exon.183141 chr2 118914369 118914440 Zm00004b008126c 118911498 118937226 Zm00004b008126c Zm00004b008126,Zm00004b008127 simMerged
exon.183142 chr2 118915215 118915358 Zm00004b008127 118911498 118937226 Zm00004b008126c Zm00004b008126,Zm00004b008127 simMerged
exon.183142 chr2 118915215 118915358 Zm00004b008126c 118911498 118937226 Zm00004b008126c Zm00004b008126,Zm00004b008127 simMerged
exon.183143 chr2 118915431 118915502 Zm00004b008127 118911498 118937226 Zm00004b008126c Zm00004b008126,Zm00004b008127 simMerged
exon.183143 chr2 118915431 118915502 Zm00004b008126c 118911498 118937226 Zm00004b008126c Zm00004b008126,Zm00004b008127 simMerged
exon.183144 chr2 118915573 118915644 Zm00004b008127 118911498 118937226 Zm00004b008126c Zm00004b008126,Zm00004b008127 simMerged
exon.183144 chr2 118915573 118915644 Zm00004b008126c 118911498 118937226 Zm00004b008126c Zm00004b008126,Zm00004b008127 simMerged
exon.183145 chr2 118917205 118917279 Zm00004b008127 118911498 118937226 Zm00004b008126c Zm00004b008126,Zm00004b008127 simMerged
exon.183145 chr2 118917205 118917279 Zm00004b008126c 118911498 118937226 Zm00004b008126c Zm00004b008126,Zm00004b008127 simMerged
exon.183146 chr2 118927162 118927230 Zm00004b008127 118911498 118937226 Zm00004b008126c Zm00004b008126,Zm00004b008127 simMerged
exon.183146 chr2 118927162 118927230 Zm00004b008126c 118911498 118937226 Zm00004b008126c Zm00004b008126,Zm00004b008127 simMerged
exon.183147 chr2 118927384 118927452 Zm00004b008127 118911498 118937226 Zm00004b008126c Zm00004b008126,Zm00004b008127 simMerged
exon.183147 chr2 118927384 118927452 Zm00004b008126c 118911498 118937226 Zm00004b008126c Zm00004b008126,Zm00004b008127 simMerged
exon.183148 chr2 118927587 118927658 Zm00004b008127 118911498 118937226 Zm00004b008126c Zm00004b008126,Zm00004b008127 simMerged
exon.183148 chr2 118927587 118927658 Zm00004b008126c 118911498 118937226 Zm00004b008126c Zm00004b008126,Zm00004b008127 simMerged
exon.183149 chr2 118928070 118928156 Zm00004b008127 118911498 118937226 Zm00004b008126c Zm00004b008126,Zm00004b008127 simMerged
exon.183149 chr2 118928070 118928156 Zm00004b008126c 118911498 118937226 Zm00004b008126c Zm00004b008126,Zm00004b008127 simMerged
exon.183150 chr2 118928234 118930323 Zm00004b008127 118911498 118937226 Zm00004b008126c Zm00004b008126,Zm00004b008127 simMerged
exon.183150 chr2 118928234 118930323 Zm00004b008126c 118911498 118937226 Zm00004b008126c Zm00004b008126,Zm00004b008127 simMerged
exon.183151 chr2 118931413 118931565 Zm00004b008127 118911498 118937226 Zm00004b008126c Zm00004b008126,Zm00004b008127 simMerged
exon.183151 chr2 118931413 118931565 Zm00004b008126c 118911498 118937226 Zm00004b008126c Zm00004b008126,Zm00004b008127 simMerged
exon.183152 chr2 118931775 118932500 Zm00004b008127 118911498 118937226 Zm00004b008126c Zm00004b008126,Zm00004b008127 simMerged
exon.183152 chr2 118931775 118932500 Zm00004b008126c 118911498 118937226 Zm00004b008126c Zm00004b008126,Zm00004b008127 simMerged
exon.183153 chr2 118936121 118936371 Zm00004b008127 118911498 118937226 Zm00004b008126c Zm00004b008126,Zm00004b008127 simMerged
exon.183153 chr2 118936121 118936371 Zm00004b008126c 118911498 118937226 Zm00004b008126c Zm00004b008126,Zm00004b008127 simMerged
exon.183154 chr2 118936449 118937226 Zm00004b008127 118911498 118937226 Zm00004b008126c Zm00004b008126,Zm00004b008127 simMerged
exon.183154 chr2 118936449 118937226 Zm00004b008126c 118911498 118937226 Zm00004b008126c Zm00004b008126,Zm00004b008127 simMerged
exon.183572 chr2 119047121 119047673 Zm00004b008130 119047121 119036357 Zm00004b008129c Zm00004b008129,Zm00004b008130 simMerged
exon.183572 chr2 119047121 119047673 Zm00004b008129c 119047121 119036357 Zm00004b008129c Zm00004b008129,Zm00004b008130 simMerged
exon.183573 chr2 119046988 119047040 Zm00004b008130 119047121 119036357 Zm00004b008129c Zm00004b008129,Zm00004b008130 simMerged
exon.183573 chr2 119046988 119047040 Zm00004b008129c 119047121 119036357 Zm00004b008129c Zm00004b008129,Zm00004b008130 simMerged
exon.183574 chr2 119045218 119045264 Zm00004b008130 119047121 119036357 Zm00004b008129c Zm00004b008129,Zm00004b008130 simMerged
exon.183574 chr2 119045218 119045264 Zm00004b008129c 119047121 119036357 Zm00004b008129c Zm00004b008129,Zm00004b008130 simMerged
exon.183575 chr2 119044108 119045138 Zm00004b008130 119047121 119036357 Zm00004b008129c Zm00004b008129,Zm00004b008130 simMerged
exon.183575 chr2 119044108 119045138 Zm00004b008129c 119047121 119036357 Zm00004b008129c Zm00004b008129,Zm00004b008130 simMerged
exon.183576 chr2 119043818 119044038 Zm00004b008130 119047121 119036357 Zm00004b008129c Zm00004b008129,Zm00004b008130 simMerged
exon.183576 chr2 119043818 119044038 Zm00004b008129c 119047121 119036357 Zm00004b008129c Zm00004b008129,Zm00004b008130 simMerged
exon.183577 chr2 119043457 119043637 Zm00004b008130 119047121 119036357 Zm00004b008129c Zm00004b008129,Zm00004b008130 simMerged
exon.183577 chr2 119043457 119043637 Zm00004b008129c 119047121 119036357 Zm00004b008129c Zm00004b008129,Zm00004b008130 simMerged
exon.183578 chr2 119043228 119043283 Zm00004b008130 119047121 119036357 Zm00004b008129c Zm00004b008129,Zm00004b008130 simMerged
exon.183578 chr2 119043228 119043283 Zm00004b008129c 119047121 119036357 Zm00004b008129c Zm00004b008129,Zm00004b008130 simMerged
exon.183579 chr2 119042777 119042886 Zm00004b008130 119047121 119036357 Zm00004b008129c Zm00004b008129,Zm00004b008130 simMerged
exon.183579 chr2 119042777 119042886 Zm00004b008129c 119047121 119036357 Zm00004b008129c Zm00004b008129,Zm00004b008130 simMerged
exon.183580 chr2 119042124 119042160 Zm00004b008130 119047121 119036357 Zm00004b008129c Zm00004b008129,Zm00004b008130 simMerged
exon.183580 chr2 119042124 119042160 Zm00004b008129c 119047121 119036357 Zm00004b008129c Zm00004b008129,Zm00004b008130 simMerged
exon.183581 chr2 119042046 119042077 Zm00004b008130 119047121 119036357 Zm00004b008129c Zm00004b008129,Zm00004b008130 simMerged
exon.183581 chr2 119042046 119042077 Zm00004b008129c 119047121 119036357 Zm00004b008129c Zm00004b008129,Zm00004b008130 simMerged
exon.183582 chr2 119040702 119040832 Zm00004b008130 119047121 119036357 Zm00004b008129c Zm00004b008129,Zm00004b008130 simMerged
exon.183582 chr2 119040702 119040832 Zm00004b008129c 119047121 119036357 Zm00004b008129c Zm00004b008129,Zm00004b008130 simMerged
exon.183583 chr2 119037461 119039744 Zm00004b008130 119047121 119036357 Zm00004b008129c Zm00004b008129,Zm00004b008130 simMerged
exon.183583 chr2 119037461 119039744 Zm00004b008129c 119047121 119036357 Zm00004b008129c Zm00004b008129,Zm00004b008130 simMerged
exon.183584 chr2 119037307 119037391 Zm00004b008130 119047121 119036357 Zm00004b008129c Zm00004b008129,Zm00004b008130 simMerged
exon.183584 chr2 119037307 119037391 Zm00004b008129c 119047121 119036357 Zm00004b008129c Zm00004b008129,Zm00004b008130 simMerged
exon.183585 chr2 119036951 119037067 Zm00004b008130 119047121 119036357 Zm00004b008129c Zm00004b008129,Zm00004b008130 simMerged
exon.183585 chr2 119036951 119037067 Zm00004b008129c 119047121 119036357 Zm00004b008129c Zm00004b008129,Zm00004b008130 simMerged
exon.183586 chr2 119036767 119036843 Zm00004b008130 119047121 119036357 Zm00004b008129c Zm00004b008129,Zm00004b008130 simMerged
exon.183586 chr2 119036767 119036843 Zm00004b008129c 119047121 119036357 Zm00004b008129c Zm00004b008129,Zm00004b008130 simMerged
exon.183587 chr2 119036500 119036586 Zm00004b008130 119047121 119036357 Zm00004b008129c Zm00004b008129,Zm00004b008130 simMerged
exon.183587 chr2 119036500 119036586 Zm00004b008129c 119047121 119036357 Zm00004b008129c Zm00004b008129,Zm00004b008130 simMerged
exon.183588 chr2 119035774 119036357 Zm00004b008130 119047121 119036357 Zm00004b008129c Zm00004b008129,Zm00004b008130 simMerged
exon.183588 chr2 119035774 119036357 Zm00004b008129c 119047121 119036357 Zm00004b008129c Zm00004b008129,Zm00004b008130 simMerged
exon.183668 chr2 119067746 119068255 Zm00004b008132 119067746 119070747 Zm00004b008131c Zm00004b008131,Zm00004b008132 simMerged
exon.183668 chr2 119067746 119068255 Zm00004b008131c 119067746 119070747 Zm00004b008131c Zm00004b008131,Zm00004b008132 simMerged
exon.183669 chr2 119068299 119068325 Zm00004b008132 119067746 119070747 Zm00004b008131c Zm00004b008131,Zm00004b008132 simMerged
exon.183669 chr2 119068299 119068325 Zm00004b008131c 119067746 119070747 Zm00004b008131c Zm00004b008131,Zm00004b008132 simMerged
exon.183670 chr2 119069315 119069590 Zm00004b008132 119067746 119070747 Zm00004b008131c Zm00004b008131,Zm00004b008132 simMerged
exon.183670 chr2 119069315 119069590 Zm00004b008131c 119067746 119070747 Zm00004b008131c Zm00004b008131,Zm00004b008132 simMerged
exon.183671 chr2 119069953 119070747 Zm00004b008132 119067746 119070747 Zm00004b008131c Zm00004b008131,Zm00004b008132 simMerged
exon.183671 chr2 119069953 119070747 Zm00004b008131c 119067746 119070747 Zm00004b008131c Zm00004b008131,Zm00004b008132 simMerged
exon.183706 chr2 119542391 119542827 Zm00004b008138 119542391 119538202 Zm00004b008137c Zm00004b008137,Zm00004b008138 simMerged
exon.183706 chr2 119542391 119542827 Zm00004b008137c 119542391 119538202 Zm00004b008137c Zm00004b008137,Zm00004b008138 simMerged
exon.183707 chr2 119541352 119541421 Zm00004b008138 119542391 119538202 Zm00004b008137c Zm00004b008137,Zm00004b008138 simMerged
exon.183707 chr2 119541352 119541421 Zm00004b008137c 119542391 119538202 Zm00004b008137c Zm00004b008137,Zm00004b008138 simMerged
exon.183708 chr2 119540915 119540995 Zm00004b008138 119542391 119538202 Zm00004b008137c Zm00004b008137,Zm00004b008138 simMerged
exon.183708 chr2 119540915 119540995 Zm00004b008137c 119542391 119538202 Zm00004b008137c Zm00004b008137,Zm00004b008138 simMerged
exon.183709 chr2 119539142 119539203 Zm00004b008138 119542391 119538202 Zm00004b008137c Zm00004b008137,Zm00004b008138 simMerged
exon.183709 chr2 119539142 119539203 Zm00004b008137c 119542391 119538202 Zm00004b008137c Zm00004b008137,Zm00004b008138 simMerged
exon.183710 chr2 119538476 119538616 Zm00004b008138 119542391 119538202 Zm00004b008137c Zm00004b008137,Zm00004b008138 simMerged
exon.183710 chr2 119538476 119538616 Zm00004b008137c 119542391 119538202 Zm00004b008137c Zm00004b008137,Zm00004b008138 simMerged
exon.183711 chr2 119537849 119538202 Zm00004b008138 119542391 119538202 Zm00004b008137c Zm00004b008137,Zm00004b008138 simMerged
exon.183711 chr2 119537849 119538202 Zm00004b008137c 119542391 119538202 Zm00004b008137c Zm00004b008137,Zm00004b008138 simMerged
exon.183772 chr2 120488483 120488517 Zm00004b008143 120488483 120490480 Zm00004b008142c Zm00004b008142,Zm00004b008143 simMerged
exon.183772 chr2 120488483 120488517 Zm00004b008142c 120488483 120490480 Zm00004b008142c Zm00004b008142,Zm00004b008143 simMerged
exon.183773 chr2 120489769 120490480 Zm00004b008143 120488483 120490480 Zm00004b008142c Zm00004b008142,Zm00004b008143 simMerged
exon.183773 chr2 120489769 120490480 Zm00004b008142c 120488483 120490480 Zm00004b008142c Zm00004b008142,Zm00004b008143 simMerged
exon.183831 chr2 120978123 120978410 Zm00004b008147 120978123 120978410 Zm00004b008146c Zm00004b008146,Zm00004b008147 simMerged
exon.183831 chr2 120978123 120978410 Zm00004b008146c 120978123 120978410 Zm00004b008146c Zm00004b008146,Zm00004b008147 simMerged
exon.183868 chr2 121423383 121423457 Zm00004b008150 121423383 121425576 Zm00004b008149c Zm00004b008149,Zm00004b008150 simMerged
exon.183868 chr2 121423383 121423457 Zm00004b008149c 121423383 121425576 Zm00004b008149c Zm00004b008149,Zm00004b008150 simMerged
exon.183869 chr2 121423660 121423735 Zm00004b008150 121423383 121425576 Zm00004b008149c Zm00004b008149,Zm00004b008150 simMerged
exon.183869 chr2 121423660 121423735 Zm00004b008149c 121423383 121425576 Zm00004b008149c Zm00004b008149,Zm00004b008150 simMerged
exon.183870 chr2 121424771 121424796 Zm00004b008150 121423383 121425576 Zm00004b008149c Zm00004b008149,Zm00004b008150 simMerged
exon.183870 chr2 121424771 121424796 Zm00004b008149c 121423383 121425576 Zm00004b008149c Zm00004b008149,Zm00004b008150 simMerged
exon.183871 chr2 121425330 121425398 Zm00004b008150 121423383 121425576 Zm00004b008149c Zm00004b008149,Zm00004b008150 simMerged
exon.183871 chr2 121425330 121425398 Zm00004b008149c 121423383 121425576 Zm00004b008149c Zm00004b008149,Zm00004b008150 simMerged
exon.183872 chr2 121425472 121425576 Zm00004b008150 121423383 121425576 Zm00004b008149c Zm00004b008149,Zm00004b008150 simMerged
exon.183872 chr2 121425472 121425576 Zm00004b008149c 121423383 121425576 Zm00004b008149c Zm00004b008149,Zm00004b008150 simMerged
exon.183896 chr2 121868797 121868847 Zm00004b008152 121868797 121861102 Zm00004b008151c Zm00004b008151,Zm00004b008152 simMerged
exon.183896 chr2 121868797 121868847 Zm00004b008151c 121868797 121861102 Zm00004b008151c Zm00004b008151,Zm00004b008152 simMerged
exon.183897 chr2 121860681 121861102 Zm00004b008152 121868797 121861102 Zm00004b008151c Zm00004b008151,Zm00004b008152 simMerged
exon.183897 chr2 121860681 121861102 Zm00004b008151c 121868797 121861102 Zm00004b008151c Zm00004b008151,Zm00004b008152 simMerged
exon.183923 chr2 121948515 121948660 Zm00004b008156 121948515 121955356 Zm00004b008155c Zm00004b008155,Zm00004b008156 simMerged
exon.183923 chr2 121948515 121948660 Zm00004b008155c 121948515 121955356 Zm00004b008155c Zm00004b008155,Zm00004b008156 simMerged
exon.183924 chr2 121948753 121948876 Zm00004b008156 121948515 121955356 Zm00004b008155c Zm00004b008155,Zm00004b008156 simMerged
exon.183924 chr2 121948753 121948876 Zm00004b008155c 121948515 121955356 Zm00004b008155c Zm00004b008155,Zm00004b008156 simMerged
exon.183925 chr2 121948968 121949083 Zm00004b008156 121948515 121955356 Zm00004b008155c Zm00004b008155,Zm00004b008156 simMerged
exon.183925 chr2 121948968 121949083 Zm00004b008155c 121948515 121955356 Zm00004b008155c Zm00004b008155,Zm00004b008156 simMerged
exon.183926 chr2 121949150 121949307 Zm00004b008156 121948515 121955356 Zm00004b008155c Zm00004b008155,Zm00004b008156 simMerged
exon.183926 chr2 121949150 121949307 Zm00004b008155c 121948515 121955356 Zm00004b008155c Zm00004b008155,Zm00004b008156 simMerged
exon.183927 chr2 121949521 121949590 Zm00004b008156 121948515 121955356 Zm00004b008155c Zm00004b008155,Zm00004b008156 simMerged
exon.183927 chr2 121949521 121949590 Zm00004b008155c 121948515 121955356 Zm00004b008155c Zm00004b008155,Zm00004b008156 simMerged
exon.183928 chr2 121949677 121949772 Zm00004b008156 121948515 121955356 Zm00004b008155c Zm00004b008155,Zm00004b008156 simMerged
exon.183928 chr2 121949677 121949772 Zm00004b008155c 121948515 121955356 Zm00004b008155c Zm00004b008155,Zm00004b008156 simMerged
exon.183929 chr2 121949974 121950089 Zm00004b008156 121948515 121955356 Zm00004b008155c Zm00004b008155,Zm00004b008156 simMerged
exon.183929 chr2 121949974 121950089 Zm00004b008155c 121948515 121955356 Zm00004b008155c Zm00004b008155,Zm00004b008156 simMerged
exon.183930 chr2 121950151 121950356 Zm00004b008156 121948515 121955356 Zm00004b008155c Zm00004b008155,Zm00004b008156 simMerged
exon.183930 chr2 121950151 121950356 Zm00004b008155c 121948515 121955356 Zm00004b008155c Zm00004b008155,Zm00004b008156 simMerged
exon.183931 chr2 121950684 121950761 Zm00004b008156 121948515 121955356 Zm00004b008155c Zm00004b008155,Zm00004b008156 simMerged
exon.183931 chr2 121950684 121950761 Zm00004b008155c 121948515 121955356 Zm00004b008155c Zm00004b008155,Zm00004b008156 simMerged
exon.183932 chr2 121950812 121950854 Zm00004b008156 121948515 121955356 Zm00004b008155c Zm00004b008155,Zm00004b008156 simMerged
exon.183932 chr2 121950812 121950854 Zm00004b008155c 121948515 121955356 Zm00004b008155c Zm00004b008155,Zm00004b008156 simMerged
exon.183933 chr2 121951004 121951063 Zm00004b008156 121948515 121955356 Zm00004b008155c Zm00004b008155,Zm00004b008156 simMerged
exon.183933 chr2 121951004 121951063 Zm00004b008155c 121948515 121955356 Zm00004b008155c Zm00004b008155,Zm00004b008156 simMerged
exon.183934 chr2 121951444 121951548 Zm00004b008156 121948515 121955356 Zm00004b008155c Zm00004b008155,Zm00004b008156 simMerged
exon.183934 chr2 121951444 121951548 Zm00004b008155c 121948515 121955356 Zm00004b008155c Zm00004b008155,Zm00004b008156 simMerged
exon.183935 chr2 121952435 121952524 Zm00004b008156 121948515 121955356 Zm00004b008155c Zm00004b008155,Zm00004b008156 simMerged
exon.183935 chr2 121952435 121952524 Zm00004b008155c 121948515 121955356 Zm00004b008155c Zm00004b008155,Zm00004b008156 simMerged
exon.183936 chr2 121953342 121953513 Zm00004b008156 121948515 121955356 Zm00004b008155c Zm00004b008155,Zm00004b008156 simMerged
exon.183936 chr2 121953342 121953513 Zm00004b008155c 121948515 121955356 Zm00004b008155c Zm00004b008155,Zm00004b008156 simMerged
exon.183937 chr2 121953718 121953776 Zm00004b008156 121948515 121955356 Zm00004b008155c Zm00004b008155,Zm00004b008156 simMerged
exon.183937 chr2 121953718 121953776 Zm00004b008155c 121948515 121955356 Zm00004b008155c Zm00004b008155,Zm00004b008156 simMerged
exon.183938 chr2 121953957 121954040 Zm00004b008156 121948515 121955356 Zm00004b008155c Zm00004b008155,Zm00004b008156 simMerged
exon.183938 chr2 121953957 121954040 Zm00004b008155c 121948515 121955356 Zm00004b008155c Zm00004b008155,Zm00004b008156 simMerged
exon.183939 chr2 121954138 121954178 Zm00004b008156 121948515 121955356 Zm00004b008155c Zm00004b008155,Zm00004b008156 simMerged
exon.183939 chr2 121954138 121954178 Zm00004b008155c 121948515 121955356 Zm00004b008155c Zm00004b008155,Zm00004b008156 simMerged
exon.183940 chr2 121954945 121955356 Zm00004b008156 121948515 121955356 Zm00004b008155c Zm00004b008155,Zm00004b008156 simMerged
exon.183940 chr2 121954945 121955356 Zm00004b008155c 121948515 121955356 Zm00004b008155c Zm00004b008155,Zm00004b008156 simMerged
exon.183979 chr2 122182997 122183584 Zm00004b008158 122182997 122183584 Zm00004b008157c Zm00004b008157,Zm00004b008158 simMerged
exon.183979 chr2 122182997 122183584 Zm00004b008157c 122182997 122183584 Zm00004b008157c Zm00004b008157,Zm00004b008158 simMerged
exon.183988 chr2 122303428 122303540 Zm00004b008160 122303428 122306833 Zm00004b008159c Zm00004b008159,Zm00004b008160 simMerged
exon.183988 chr2 122303428 122303540 Zm00004b008159c 122303428 122306833 Zm00004b008159c Zm00004b008159,Zm00004b008160 simMerged
exon.183989 chr2 122305145 122305184 Zm00004b008160 122303428 122306833 Zm00004b008159c Zm00004b008159,Zm00004b008160 simMerged
exon.183989 chr2 122305145 122305184 Zm00004b008159c 122303428 122306833 Zm00004b008159c Zm00004b008159,Zm00004b008160 simMerged
exon.183990 chr2 122305803 122305926 Zm00004b008160 122303428 122306833 Zm00004b008159c Zm00004b008159,Zm00004b008160 simMerged
exon.183990 chr2 122305803 122305926 Zm00004b008159c 122303428 122306833 Zm00004b008159c Zm00004b008159,Zm00004b008160 simMerged
exon.183991 chr2 122306276 122306448 Zm00004b008160 122303428 122306833 Zm00004b008159c Zm00004b008159,Zm00004b008160 simMerged
exon.183991 chr2 122306276 122306448 Zm00004b008159c 122303428 122306833 Zm00004b008159c Zm00004b008159,Zm00004b008160 simMerged
exon.183992 chr2 122306574 122306613 Zm00004b008160 122303428 122306833 Zm00004b008159c Zm00004b008159,Zm00004b008160 simMerged
exon.183992 chr2 122306574 122306613 Zm00004b008159c 122303428 122306833 Zm00004b008159c Zm00004b008159,Zm00004b008160 simMerged
exon.183993 chr2 122306706 122306833 Zm00004b008160 122303428 122306833 Zm00004b008159c Zm00004b008159,Zm00004b008160 simMerged
exon.183993 chr2 122306706 122306833 Zm00004b008159c 122303428 122306833 Zm00004b008159c Zm00004b008159,Zm00004b008160 simMerged
exon.184034 chr2 122660637 122661014 Zm00004b008163 122660637 122661014 Zm00004b008162c Zm00004b008162,Zm00004b008163 simMerged
exon.184034 chr2 122660637 122661014 Zm00004b008162c 122660637 122661014 Zm00004b008162c Zm00004b008162,Zm00004b008163 simMerged
exon.184063 chr2 123089956 123090136 Zm00004b008167 123089956 123091474 Zm00004b008166c Zm00004b008166,Zm00004b008167 simMerged
exon.184063 chr2 123089956 123090136 Zm00004b008166c 123089956 123091474 Zm00004b008166c Zm00004b008166,Zm00004b008167 simMerged
exon.184064 chr2 123090267 123090382 Zm00004b008167 123089956 123091474 Zm00004b008166c Zm00004b008166,Zm00004b008167 simMerged
exon.184064 chr2 123090267 123090382 Zm00004b008166c 123089956 123091474 Zm00004b008166c Zm00004b008166,Zm00004b008167 simMerged
exon.184065 chr2 123090530 123090683 Zm00004b008167 123089956 123091474 Zm00004b008166c Zm00004b008166,Zm00004b008167 simMerged
exon.184065 chr2 123090530 123090683 Zm00004b008166c 123089956 123091474 Zm00004b008166c Zm00004b008166,Zm00004b008167 simMerged
exon.184066 chr2 123090783 123090841 Zm00004b008167 123089956 123091474 Zm00004b008166c Zm00004b008166,Zm00004b008167 simMerged
exon.184066 chr2 123090783 123090841 Zm00004b008166c 123089956 123091474 Zm00004b008166c Zm00004b008166,Zm00004b008167 simMerged
exon.184067 chr2 123090981 123091050 Zm00004b008167 123089956 123091474 Zm00004b008166c Zm00004b008166,Zm00004b008167 simMerged
exon.184067 chr2 123090981 123091050 Zm00004b008166c 123089956 123091474 Zm00004b008166c Zm00004b008166,Zm00004b008167 simMerged
exon.184068 chr2 123091129 123091202 Zm00004b008167 123089956 123091474 Zm00004b008166c Zm00004b008166,Zm00004b008167 simMerged
exon.184068 chr2 123091129 123091202 Zm00004b008166c 123089956 123091474 Zm00004b008166c Zm00004b008166,Zm00004b008167 simMerged
exon.184069 chr2 123091316 123091474 Zm00004b008167 123089956 123091474 Zm00004b008166c Zm00004b008166,Zm00004b008167 simMerged
exon.184069 chr2 123091316 123091474 Zm00004b008166c 123089956 123091474 Zm00004b008166c Zm00004b008166,Zm00004b008167 simMerged
exon.184094 chr2 123703847 123704125 Zm00004b008171 123703847 123706618 Zm00004b008170c Zm00004b008170,Zm00004b008171 simMerged
exon.184094 chr2 123703847 123704125 Zm00004b008170c 123703847 123706618 Zm00004b008170c Zm00004b008170,Zm00004b008171 simMerged
exon.184095 chr2 123705431 123705818 Zm00004b008171 123703847 123706618 Zm00004b008170c Zm00004b008170,Zm00004b008171 simMerged
exon.184095 chr2 123705431 123705818 Zm00004b008170c 123703847 123706618 Zm00004b008170c Zm00004b008170,Zm00004b008171 simMerged
exon.184096 chr2 123706353 123706618 Zm00004b008171 123703847 123706618 Zm00004b008170c Zm00004b008170,Zm00004b008171 simMerged
exon.184096 chr2 123706353 123706618 Zm00004b008170c 123703847 123706618 Zm00004b008170c Zm00004b008170,Zm00004b008171 simMerged
exon.184138 chr2 125014809 125016616 Zm00004b008176 125014809 125019308 Zm00004b008175c Zm00004b008175,Zm00004b008176 simMerged
exon.184138 chr2 125014809 125016616 Zm00004b008175c 125014809 125019308 Zm00004b008175c Zm00004b008175,Zm00004b008176 simMerged
exon.184139 chr2 125018398 125019308 Zm00004b008176 125014809 125019308 Zm00004b008175c Zm00004b008175,Zm00004b008176 simMerged
exon.184139 chr2 125018398 125019308 Zm00004b008175c 125014809 125019308 Zm00004b008175c Zm00004b008175,Zm00004b008176 simMerged
exon.184165 chr2 125220743 125221634 Zm00004b008178 125220743 125222486 Zm00004b008177c Zm00004b008177,Zm00004b008178 simMerged
exon.184165 chr2 125220743 125221634 Zm00004b008177c 125220743 125222486 Zm00004b008177c Zm00004b008177,Zm00004b008178 simMerged
exon.184166 chr2 125221708 125221881 Zm00004b008178 125220743 125222486 Zm00004b008177c Zm00004b008177,Zm00004b008178 simMerged
exon.184166 chr2 125221708 125221881 Zm00004b008177c 125220743 125222486 Zm00004b008177c Zm00004b008177,Zm00004b008178 simMerged
exon.184167 chr2 125222170 125222331 Zm00004b008178 125220743 125222486 Zm00004b008177c Zm00004b008177,Zm00004b008178 simMerged
exon.184167 chr2 125222170 125222331 Zm00004b008177c 125220743 125222486 Zm00004b008177c Zm00004b008177,Zm00004b008178 simMerged
exon.184168 chr2 125222481 125222486 Zm00004b008178 125220743 125222486 Zm00004b008177c Zm00004b008177,Zm00004b008178 simMerged
exon.184168 chr2 125222481 125222486 Zm00004b008177c 125220743 125222486 Zm00004b008177c Zm00004b008177,Zm00004b008178 simMerged
exon.184452 chr2 127247488 127247794 Zm00004b008190 127247488 127249244 Zm00004b008189c Zm00004b008189,Zm00004b008190 simMerged
exon.184452 chr2 127247488 127247794 Zm00004b008189c 127247488 127249244 Zm00004b008189c Zm00004b008189,Zm00004b008190 simMerged
exon.184453 chr2 127248105 127248220 Zm00004b008190 127247488 127249244 Zm00004b008189c Zm00004b008189,Zm00004b008190 simMerged
exon.184453 chr2 127248105 127248220 Zm00004b008189c 127247488 127249244 Zm00004b008189c Zm00004b008189,Zm00004b008190 simMerged
exon.184454 chr2 127248500 127248612 Zm00004b008190 127247488 127249244 Zm00004b008189c Zm00004b008189,Zm00004b008190 simMerged
exon.184454 chr2 127248500 127248612 Zm00004b008189c 127247488 127249244 Zm00004b008189c Zm00004b008189,Zm00004b008190 simMerged
exon.184455 chr2 127248720 127248783 Zm00004b008190 127247488 127249244 Zm00004b008189c Zm00004b008189,Zm00004b008190 simMerged
exon.184455 chr2 127248720 127248783 Zm00004b008189c 127247488 127249244 Zm00004b008189c Zm00004b008189,Zm00004b008190 simMerged
exon.184456 chr2 127248872 127249244 Zm00004b008190 127247488 127249244 Zm00004b008189c Zm00004b008189,Zm00004b008190 simMerged
exon.184456 chr2 127248872 127249244 Zm00004b008189c 127247488 127249244 Zm00004b008189c Zm00004b008189,Zm00004b008190 simMerged
exon.184486 chr2 127597870 127598058 Zm00004b008192 127597870 127572663 Zm00004b008191c Zm00004b008191,Zm00004b008192 simMerged
exon.184486 chr2 127597870 127598058 Zm00004b008191c 127597870 127572663 Zm00004b008191c Zm00004b008191,Zm00004b008192 simMerged
exon.184487 chr2 127597102 127597152 Zm00004b008192 127597870 127572663 Zm00004b008191c Zm00004b008191,Zm00004b008192 simMerged
exon.184487 chr2 127597102 127597152 Zm00004b008191c 127597870 127572663 Zm00004b008191c Zm00004b008191,Zm00004b008192 simMerged
exon.184488 chr2 127596836 127596895 Zm00004b008192 127597870 127572663 Zm00004b008191c Zm00004b008191,Zm00004b008192 simMerged
exon.184488 chr2 127596836 127596895 Zm00004b008191c 127597870 127572663 Zm00004b008191c Zm00004b008191,Zm00004b008192 simMerged
exon.184489 chr2 127596661 127596756 Zm00004b008192 127597870 127572663 Zm00004b008191c Zm00004b008191,Zm00004b008192 simMerged
exon.184489 chr2 127596661 127596756 Zm00004b008191c 127597870 127572663 Zm00004b008191c Zm00004b008191,Zm00004b008192 simMerged
exon.184490 chr2 127596120 127596503 Zm00004b008192 127597870 127572663 Zm00004b008191c Zm00004b008191,Zm00004b008192 simMerged
exon.184490 chr2 127596120 127596503 Zm00004b008191c 127597870 127572663 Zm00004b008191c Zm00004b008191,Zm00004b008192 simMerged
exon.184491 chr2 127580561 127580704 Zm00004b008192 127597870 127572663 Zm00004b008191c Zm00004b008191,Zm00004b008192 simMerged
exon.184491 chr2 127580561 127580704 Zm00004b008191c 127597870 127572663 Zm00004b008191c Zm00004b008191,Zm00004b008192 simMerged
exon.184492 chr2 127580040 127580210 Zm00004b008192 127597870 127572663 Zm00004b008191c Zm00004b008191,Zm00004b008192 simMerged
exon.184492 chr2 127580040 127580210 Zm00004b008191c 127597870 127572663 Zm00004b008191c Zm00004b008191,Zm00004b008192 simMerged
exon.184493 chr2 127578657 127578914 Zm00004b008192 127597870 127572663 Zm00004b008191c Zm00004b008191,Zm00004b008192 simMerged
exon.184493 chr2 127578657 127578914 Zm00004b008191c 127597870 127572663 Zm00004b008191c Zm00004b008191,Zm00004b008192 simMerged
exon.184494 chr2 127578417 127578565 Zm00004b008192 127597870 127572663 Zm00004b008191c Zm00004b008191,Zm00004b008192 simMerged
exon.184494 chr2 127578417 127578565 Zm00004b008191c 127597870 127572663 Zm00004b008191c Zm00004b008191,Zm00004b008192 simMerged
exon.184495 chr2 127577749 127578234 Zm00004b008192 127597870 127572663 Zm00004b008191c Zm00004b008191,Zm00004b008192 simMerged
exon.184495 chr2 127577749 127578234 Zm00004b008191c 127597870 127572663 Zm00004b008191c Zm00004b008191,Zm00004b008192 simMerged
exon.184496 chr2 127576462 127576735 Zm00004b008192 127597870 127572663 Zm00004b008191c Zm00004b008191,Zm00004b008192 simMerged
exon.184496 chr2 127576462 127576735 Zm00004b008191c 127597870 127572663 Zm00004b008191c Zm00004b008191,Zm00004b008192 simMerged
exon.184497 chr2 127573106 127573210 Zm00004b008192 127597870 127572663 Zm00004b008191c Zm00004b008191,Zm00004b008192 simMerged
exon.184497 chr2 127573106 127573210 Zm00004b008191c 127597870 127572663 Zm00004b008191c Zm00004b008191,Zm00004b008192 simMerged
exon.184498 chr2 127572861 127572993 Zm00004b008192 127597870 127572663 Zm00004b008191c Zm00004b008191,Zm00004b008192 simMerged
exon.184498 chr2 127572861 127572993 Zm00004b008191c 127597870 127572663 Zm00004b008191c Zm00004b008191,Zm00004b008192 simMerged
exon.184499 chr2 127572512 127572663 Zm00004b008192 127597870 127572663 Zm00004b008191c Zm00004b008191,Zm00004b008192 simMerged
exon.184499 chr2 127572512 127572663 Zm00004b008191c 127597870 127572663 Zm00004b008191c Zm00004b008191,Zm00004b008192 simMerged
exon.184532 chr2 128279539 128281086 Zm00004b008196 128279539 128281086 Zm00004b008195c Zm00004b008195,Zm00004b008196 simMerged
exon.184532 chr2 128279539 128281086 Zm00004b008195c 128279539 128281086 Zm00004b008195c Zm00004b008195,Zm00004b008196 simMerged
exon.184766 chr2 129971951 129972274 Zm00004b008201 129971951 129972274 Zm00004b008200c Zm00004b008200,Zm00004b008201 simMerged
exon.184766 chr2 129971951 129972274 Zm00004b008200c 129971951 129972274 Zm00004b008200c Zm00004b008200,Zm00004b008201 simMerged
exon.184788 chr2 130278270 130278375 Zm00004b008204 130278270 130280141 Zm00004b008203c Zm00004b008203,Zm00004b008204 simMerged
exon.184788 chr2 130278270 130278375 Zm00004b008203c 130278270 130280141 Zm00004b008203c Zm00004b008203,Zm00004b008204 simMerged
exon.184789 chr2 130278658 130278719 Zm00004b008204 130278270 130280141 Zm00004b008203c Zm00004b008203,Zm00004b008204 simMerged
exon.184789 chr2 130278658 130278719 Zm00004b008203c 130278270 130280141 Zm00004b008203c Zm00004b008203,Zm00004b008204 simMerged
exon.184790 chr2 130278822 130278883 Zm00004b008204 130278270 130280141 Zm00004b008203c Zm00004b008203,Zm00004b008204 simMerged
exon.184790 chr2 130278822 130278883 Zm00004b008203c 130278270 130280141 Zm00004b008203c Zm00004b008203,Zm00004b008204 simMerged
exon.184791 chr2 130278961 130279828 Zm00004b008204 130278270 130280141 Zm00004b008203c Zm00004b008203,Zm00004b008204 simMerged
exon.184791 chr2 130278961 130279828 Zm00004b008203c 130278270 130280141 Zm00004b008203c Zm00004b008203,Zm00004b008204 simMerged
exon.184792 chr2 130279940 130280008 Zm00004b008204 130278270 130280141 Zm00004b008203c Zm00004b008203,Zm00004b008204 simMerged
exon.184792 chr2 130279940 130280008 Zm00004b008203c 130278270 130280141 Zm00004b008203c Zm00004b008203,Zm00004b008204 simMerged
exon.184793 chr2 130280124 130280141 Zm00004b008204 130278270 130280141 Zm00004b008203c Zm00004b008203,Zm00004b008204 simMerged
exon.184793 chr2 130280124 130280141 Zm00004b008203c 130278270 130280141 Zm00004b008203c Zm00004b008203,Zm00004b008204 simMerged
exon.184949 chr2 130635640 130637354 Zm00004b008209 130635640 130656561 Zm00004b008208c Zm00004b008208,Zm00004b008209 simMerged
exon.184949 chr2 130635640 130637354 Zm00004b008208c 130635640 130656561 Zm00004b008208c Zm00004b008208,Zm00004b008209 simMerged
exon.184950 chr2 130637438 130637510 Zm00004b008209 130635640 130656561 Zm00004b008208c Zm00004b008208,Zm00004b008209 simMerged
exon.184950 chr2 130637438 130637510 Zm00004b008208c 130635640 130656561 Zm00004b008208c Zm00004b008208,Zm00004b008209 simMerged
exon.184951 chr2 130638202 130638295 Zm00004b008209 130635640 130656561 Zm00004b008208c Zm00004b008208,Zm00004b008209 simMerged
exon.184951 chr2 130638202 130638295 Zm00004b008208c 130635640 130656561 Zm00004b008208c Zm00004b008208,Zm00004b008209 simMerged
exon.184952 chr2 130654959 130655051 Zm00004b008209 130635640 130656561 Zm00004b008208c Zm00004b008208,Zm00004b008209 simMerged
exon.184952 chr2 130654959 130655051 Zm00004b008208c 130635640 130656561 Zm00004b008208c Zm00004b008208,Zm00004b008209 simMerged
exon.184953 chr2 130655526 130655592 Zm00004b008209 130635640 130656561 Zm00004b008208c Zm00004b008208,Zm00004b008209 simMerged
exon.184953 chr2 130655526 130655592 Zm00004b008208c 130635640 130656561 Zm00004b008208c Zm00004b008208,Zm00004b008209 simMerged
exon.184954 chr2 130656310 130656561 Zm00004b008209 130635640 130656561 Zm00004b008208c Zm00004b008208,Zm00004b008209 simMerged
exon.184954 chr2 130656310 130656561 Zm00004b008208c 130635640 130656561 Zm00004b008208c Zm00004b008208,Zm00004b008209 simMerged
exon.184980 chr2 130861655 130861768 Zm00004b008212 130861655 130868482 Zm00004b008211c Zm00004b008211,Zm00004b008212 simMerged
exon.184980 chr2 130861655 130861768 Zm00004b008211c 130861655 130868482 Zm00004b008211c Zm00004b008211,Zm00004b008212 simMerged
exon.184981 chr2 130861860 130862016 Zm00004b008212 130861655 130868482 Zm00004b008211c Zm00004b008211,Zm00004b008212 simMerged
exon.184981 chr2 130861860 130862016 Zm00004b008211c 130861655 130868482 Zm00004b008211c Zm00004b008211,Zm00004b008212 simMerged
exon.184982 chr2 130862173 130862225 Zm00004b008212 130861655 130868482 Zm00004b008211c Zm00004b008211,Zm00004b008212 simMerged
exon.184982 chr2 130862173 130862225 Zm00004b008211c 130861655 130868482 Zm00004b008211c Zm00004b008211,Zm00004b008212 simMerged
exon.184983 chr2 130862825 130862868 Zm00004b008212 130861655 130868482 Zm00004b008211c Zm00004b008211,Zm00004b008212 simMerged
exon.184983 chr2 130862825 130862868 Zm00004b008211c 130861655 130868482 Zm00004b008211c Zm00004b008211,Zm00004b008212 simMerged
exon.184984 chr2 130863233 130863329 Zm00004b008212 130861655 130868482 Zm00004b008211c Zm00004b008211,Zm00004b008212 simMerged
exon.184984 chr2 130863233 130863329 Zm00004b008211c 130861655 130868482 Zm00004b008211c Zm00004b008211,Zm00004b008212 simMerged
exon.184985 chr2 130864322 130864420 Zm00004b008212 130861655 130868482 Zm00004b008211c Zm00004b008211,Zm00004b008212 simMerged
exon.184985 chr2 130864322 130864420 Zm00004b008211c 130861655 130868482 Zm00004b008211c Zm00004b008211,Zm00004b008212 simMerged
exon.184986 chr2 130864463 130864569 Zm00004b008212 130861655 130868482 Zm00004b008211c Zm00004b008211,Zm00004b008212 simMerged
exon.184986 chr2 130864463 130864569 Zm00004b008211c 130861655 130868482 Zm00004b008211c Zm00004b008211,Zm00004b008212 simMerged
exon.184987 chr2 130865280 130865284 Zm00004b008212 130861655 130868482 Zm00004b008211c Zm00004b008211,Zm00004b008212 simMerged
exon.184987 chr2 130865280 130865284 Zm00004b008211c 130861655 130868482 Zm00004b008211c Zm00004b008211,Zm00004b008212 simMerged
exon.184988 chr2 130865561 130865622 Zm00004b008212 130861655 130868482 Zm00004b008211c Zm00004b008211,Zm00004b008212 simMerged
exon.184988 chr2 130865561 130865622 Zm00004b008211c 130861655 130868482 Zm00004b008211c Zm00004b008211,Zm00004b008212 simMerged
exon.184989 chr2 130865986 130867084 Zm00004b008212 130861655 130868482 Zm00004b008211c Zm00004b008211,Zm00004b008212 simMerged
exon.184989 chr2 130865986 130867084 Zm00004b008211c 130861655 130868482 Zm00004b008211c Zm00004b008211,Zm00004b008212 simMerged
exon.184990 chr2 130867178 130867350 Zm00004b008212 130861655 130868482 Zm00004b008211c Zm00004b008211,Zm00004b008212 simMerged
exon.184990 chr2 130867178 130867350 Zm00004b008211c 130861655 130868482 Zm00004b008211c Zm00004b008211,Zm00004b008212 simMerged
exon.184991 chr2 130867659 130867733 Zm00004b008212 130861655 130868482 Zm00004b008211c Zm00004b008211,Zm00004b008212 simMerged
exon.184991 chr2 130867659 130867733 Zm00004b008211c 130861655 130868482 Zm00004b008211c Zm00004b008211,Zm00004b008212 simMerged
exon.184992 chr2 130867820 130868482 Zm00004b008212 130861655 130868482 Zm00004b008211c Zm00004b008211,Zm00004b008212 simMerged
exon.184992 chr2 130867820 130868482 Zm00004b008211c 130861655 130868482 Zm00004b008211c Zm00004b008211,Zm00004b008212 simMerged
exon.185014 chr2 131366083 131367002 Zm00004b008215 131366083 131367717 Zm00004b008214c Zm00004b008214,Zm00004b008215 simMerged
exon.185014 chr2 131366083 131367002 Zm00004b008214c 131366083 131367717 Zm00004b008214c Zm00004b008214,Zm00004b008215 simMerged
exon.185015 chr2 131367084 131367717 Zm00004b008215 131366083 131367717 Zm00004b008214c Zm00004b008214,Zm00004b008215 simMerged
exon.185015 chr2 131367084 131367717 Zm00004b008214c 131366083 131367717 Zm00004b008214c Zm00004b008214,Zm00004b008215 simMerged
exon.185423 chr2 132552890 132555244 Zm00004b008223 132552890 132555244 Zm00004b008222c Zm00004b008222,Zm00004b008223 simMerged
exon.185423 chr2 132552890 132555244 Zm00004b008222c 132552890 132555244 Zm00004b008222c Zm00004b008222,Zm00004b008223 simMerged
exon.185522 chr2 133183721 133184132 Zm00004b008231 133183721 133150525 Zm00004b008230c Zm00004b008230,Zm00004b008231 simMerged
exon.185522 chr2 133183721 133184132 Zm00004b008230c 133183721 133150525 Zm00004b008230c Zm00004b008230,Zm00004b008231 simMerged
exon.185523 chr2 133183527 133183596 Zm00004b008231 133183721 133150525 Zm00004b008230c Zm00004b008230,Zm00004b008231 simMerged
exon.185523 chr2 133183527 133183596 Zm00004b008230c 133183721 133150525 Zm00004b008230c Zm00004b008230,Zm00004b008231 simMerged
exon.185524 chr2 133183351 133183415 Zm00004b008231 133183721 133150525 Zm00004b008230c Zm00004b008230,Zm00004b008231 simMerged
exon.185524 chr2 133183351 133183415 Zm00004b008230c 133183721 133150525 Zm00004b008230c Zm00004b008230,Zm00004b008231 simMerged
exon.185525 chr2 133183157 133183277 Zm00004b008231 133183721 133150525 Zm00004b008230c Zm00004b008230,Zm00004b008231 simMerged
exon.185525 chr2 133183157 133183277 Zm00004b008230c 133183721 133150525 Zm00004b008230c Zm00004b008230,Zm00004b008231 simMerged
exon.185526 chr2 133179612 133179703 Zm00004b008231 133183721 133150525 Zm00004b008230c Zm00004b008230,Zm00004b008231 simMerged
exon.185526 chr2 133179612 133179703 Zm00004b008230c 133183721 133150525 Zm00004b008230c Zm00004b008230,Zm00004b008231 simMerged
exon.185527 chr2 133179377 133179442 Zm00004b008231 133183721 133150525 Zm00004b008230c Zm00004b008230,Zm00004b008231 simMerged
exon.185527 chr2 133179377 133179442 Zm00004b008230c 133183721 133150525 Zm00004b008230c Zm00004b008230,Zm00004b008231 simMerged
exon.185528 chr2 133179067 133179131 Zm00004b008231 133183721 133150525 Zm00004b008230c Zm00004b008230,Zm00004b008231 simMerged
exon.185528 chr2 133179067 133179131 Zm00004b008230c 133183721 133150525 Zm00004b008230c Zm00004b008230,Zm00004b008231 simMerged
exon.185529 chr2 133178891 133178978 Zm00004b008231 133183721 133150525 Zm00004b008230c Zm00004b008230,Zm00004b008231 simMerged
exon.185529 chr2 133178891 133178978 Zm00004b008230c 133183721 133150525 Zm00004b008230c Zm00004b008230,Zm00004b008231 simMerged
exon.185530 chr2 133178714 133178779 Zm00004b008231 133183721 133150525 Zm00004b008230c Zm00004b008230,Zm00004b008231 simMerged
exon.185530 chr2 133178714 133178779 Zm00004b008230c 133183721 133150525 Zm00004b008230c Zm00004b008230,Zm00004b008231 simMerged
exon.185531 chr2 133178499 133178614 Zm00004b008231 133183721 133150525 Zm00004b008230c Zm00004b008230,Zm00004b008231 simMerged
exon.185531 chr2 133178499 133178614 Zm00004b008230c 133183721 133150525 Zm00004b008230c Zm00004b008230,Zm00004b008231 simMerged
exon.185532 chr2 133176937 133177027 Zm00004b008231 133183721 133150525 Zm00004b008230c Zm00004b008230,Zm00004b008231 simMerged
exon.185532 chr2 133176937 133177027 Zm00004b008230c 133183721 133150525 Zm00004b008230c Zm00004b008230,Zm00004b008231 simMerged
exon.185533 chr2 133170435 133170518 Zm00004b008231 133183721 133150525 Zm00004b008230c Zm00004b008230,Zm00004b008231 simMerged
exon.185533 chr2 133170435 133170518 Zm00004b008230c 133183721 133150525 Zm00004b008230c Zm00004b008230,Zm00004b008231 simMerged
exon.185534 chr2 133170230 133170322 Zm00004b008231 133183721 133150525 Zm00004b008230c Zm00004b008230,Zm00004b008231 simMerged
exon.185534 chr2 133170230 133170322 Zm00004b008230c 133183721 133150525 Zm00004b008230c Zm00004b008230,Zm00004b008231 simMerged
exon.185535 chr2 133164613 133164708 Zm00004b008231 133183721 133150525 Zm00004b008230c Zm00004b008230,Zm00004b008231 simMerged
exon.185535 chr2 133164613 133164708 Zm00004b008230c 133183721 133150525 Zm00004b008230c Zm00004b008230,Zm00004b008231 simMerged
exon.185536 chr2 133164458 133164543 Zm00004b008231 133183721 133150525 Zm00004b008230c Zm00004b008230,Zm00004b008231 simMerged
exon.185536 chr2 133164458 133164543 Zm00004b008230c 133183721 133150525 Zm00004b008230c Zm00004b008230,Zm00004b008231 simMerged
exon.185537 chr2 133160514 133160592 Zm00004b008231 133183721 133150525 Zm00004b008230c Zm00004b008230,Zm00004b008231 simMerged
exon.185537 chr2 133160514 133160592 Zm00004b008230c 133183721 133150525 Zm00004b008230c Zm00004b008230,Zm00004b008231 simMerged
exon.185538 chr2 133160323 133160436 Zm00004b008231 133183721 133150525 Zm00004b008230c Zm00004b008230,Zm00004b008231 simMerged
exon.185538 chr2 133160323 133160436 Zm00004b008230c 133183721 133150525 Zm00004b008230c Zm00004b008230,Zm00004b008231 simMerged
exon.185539 chr2 133160089 133160184 Zm00004b008231 133183721 133150525 Zm00004b008230c Zm00004b008230,Zm00004b008231 simMerged
exon.185539 chr2 133160089 133160184 Zm00004b008230c 133183721 133150525 Zm00004b008230c Zm00004b008230,Zm00004b008231 simMerged
exon.185540 chr2 133159947 133160010 Zm00004b008231 133183721 133150525 Zm00004b008230c Zm00004b008230,Zm00004b008231 simMerged
exon.185540 chr2 133159947 133160010 Zm00004b008230c 133183721 133150525 Zm00004b008230c Zm00004b008230,Zm00004b008231 simMerged
exon.185541 chr2 133159563 133159852 Zm00004b008231 133183721 133150525 Zm00004b008230c Zm00004b008230,Zm00004b008231 simMerged
exon.185541 chr2 133159563 133159852 Zm00004b008230c 133183721 133150525 Zm00004b008230c Zm00004b008230,Zm00004b008231 simMerged
exon.185542 chr2 133152992 133153047 Zm00004b008231 133183721 133150525 Zm00004b008230c Zm00004b008230,Zm00004b008231 simMerged
exon.185542 chr2 133152992 133153047 Zm00004b008230c 133183721 133150525 Zm00004b008230c Zm00004b008230,Zm00004b008231 simMerged
exon.185543 chr2 133152756 133152873 Zm00004b008231 133183721 133150525 Zm00004b008230c Zm00004b008230,Zm00004b008231 simMerged
exon.185543 chr2 133152756 133152873 Zm00004b008230c 133183721 133150525 Zm00004b008230c Zm00004b008230,Zm00004b008231 simMerged
exon.185544 chr2 133152574 133152654 Zm00004b008231 133183721 133150525 Zm00004b008230c Zm00004b008230,Zm00004b008231 simMerged
exon.185544 chr2 133152574 133152654 Zm00004b008230c 133183721 133150525 Zm00004b008230c Zm00004b008230,Zm00004b008231 simMerged
exon.185545 chr2 133151955 133152034 Zm00004b008231 133183721 133150525 Zm00004b008230c Zm00004b008230,Zm00004b008231 simMerged
exon.185545 chr2 133151955 133152034 Zm00004b008230c 133183721 133150525 Zm00004b008230c Zm00004b008230,Zm00004b008231 simMerged
exon.185546 chr2 133151640 133151694 Zm00004b008231 133183721 133150525 Zm00004b008230c Zm00004b008230,Zm00004b008231 simMerged
exon.185546 chr2 133151640 133151694 Zm00004b008230c 133183721 133150525 Zm00004b008230c Zm00004b008230,Zm00004b008231 simMerged
exon.185547 chr2 133151484 133151550 Zm00004b008231 133183721 133150525 Zm00004b008230c Zm00004b008230,Zm00004b008231 simMerged
exon.185547 chr2 133151484 133151550 Zm00004b008230c 133183721 133150525 Zm00004b008230c Zm00004b008230,Zm00004b008231 simMerged
exon.185548 chr2 133151222 133151411 Zm00004b008231 133183721 133150525 Zm00004b008230c Zm00004b008230,Zm00004b008231 simMerged
exon.185548 chr2 133151222 133151411 Zm00004b008230c 133183721 133150525 Zm00004b008230c Zm00004b008230,Zm00004b008231 simMerged
exon.185549 chr2 133150983 133151106 Zm00004b008231 133183721 133150525 Zm00004b008230c Zm00004b008230,Zm00004b008231 simMerged
exon.185549 chr2 133150983 133151106 Zm00004b008230c 133183721 133150525 Zm00004b008230c Zm00004b008230,Zm00004b008231 simMerged
exon.185550 chr2 133150726 133150800 Zm00004b008231 133183721 133150525 Zm00004b008230c Zm00004b008230,Zm00004b008231 simMerged
exon.185550 chr2 133150726 133150800 Zm00004b008230c 133183721 133150525 Zm00004b008230c Zm00004b008230,Zm00004b008231 simMerged
exon.185551 chr2 133149724 133150525 Zm00004b008231 133183721 133150525 Zm00004b008230c Zm00004b008230,Zm00004b008231 simMerged
exon.185551 chr2 133149724 133150525 Zm00004b008230c 133183721 133150525 Zm00004b008230c Zm00004b008230,Zm00004b008231 simMerged
exon.185649 chr2 134000478 134001058 Zm00004b008237 134000478 133993128 Zm00004b008236c Zm00004b008236,Zm00004b008237 simMerged
exon.185649 chr2 134000478 134001058 Zm00004b008236c 134000478 133993128 Zm00004b008236c Zm00004b008236,Zm00004b008237 simMerged
exon.185650 chr2 133998219 134000111 Zm00004b008237 134000478 133993128 Zm00004b008236c Zm00004b008236,Zm00004b008237 simMerged
exon.185650 chr2 133998219 134000111 Zm00004b008236c 134000478 133993128 Zm00004b008236c Zm00004b008236,Zm00004b008237 simMerged
exon.185651 chr2 133994926 133995047 Zm00004b008237 134000478 133993128 Zm00004b008236c Zm00004b008236,Zm00004b008237 simMerged
exon.185651 chr2 133994926 133995047 Zm00004b008236c 134000478 133993128 Zm00004b008236c Zm00004b008236,Zm00004b008237 simMerged
exon.185652 chr2 133994702 133994843 Zm00004b008237 134000478 133993128 Zm00004b008236c Zm00004b008236,Zm00004b008237 simMerged
exon.185652 chr2 133994702 133994843 Zm00004b008236c 134000478 133993128 Zm00004b008236c Zm00004b008236,Zm00004b008237 simMerged
exon.185653 chr2 133994390 133994611 Zm00004b008237 134000478 133993128 Zm00004b008236c Zm00004b008236,Zm00004b008237 simMerged
exon.185653 chr2 133994390 133994611 Zm00004b008236c 134000478 133993128 Zm00004b008236c Zm00004b008236,Zm00004b008237 simMerged
exon.185654 chr2 133993769 133993843 Zm00004b008237 134000478 133993128 Zm00004b008236c Zm00004b008236,Zm00004b008237 simMerged
exon.185654 chr2 133993769 133993843 Zm00004b008236c 134000478 133993128 Zm00004b008236c Zm00004b008236,Zm00004b008237 simMerged
exon.185655 chr2 133992748 133993128 Zm00004b008237 134000478 133993128 Zm00004b008236c Zm00004b008236,Zm00004b008237 simMerged
exon.185655 chr2 133992748 133993128 Zm00004b008236c 134000478 133993128 Zm00004b008236c Zm00004b008236,Zm00004b008237 simMerged
exon.185810 chr2 135147102 135147395 Zm00004b008250 135147102 135143525 Zm00004b008249c Zm00004b008249,Zm00004b008250 simMerged
exon.185810 chr2 135147102 135147395 Zm00004b008249c 135147102 135143525 Zm00004b008249c Zm00004b008249,Zm00004b008250 simMerged
exon.185811 chr2 135145320 135145437 Zm00004b008250 135147102 135143525 Zm00004b008249c Zm00004b008249,Zm00004b008250 simMerged
exon.185811 chr2 135145320 135145437 Zm00004b008249c 135147102 135143525 Zm00004b008249c Zm00004b008249,Zm00004b008250 simMerged
exon.185812 chr2 135144990 135145219 Zm00004b008250 135147102 135143525 Zm00004b008249c Zm00004b008249,Zm00004b008250 simMerged
exon.185812 chr2 135144990 135145219 Zm00004b008249c 135147102 135143525 Zm00004b008249c Zm00004b008249,Zm00004b008250 simMerged
exon.185813 chr2 135144683 135144919 Zm00004b008250 135147102 135143525 Zm00004b008249c Zm00004b008249,Zm00004b008250 simMerged
exon.185813 chr2 135144683 135144919 Zm00004b008249c 135147102 135143525 Zm00004b008249c Zm00004b008249,Zm00004b008250 simMerged
exon.185814 chr2 135144057 135144195 Zm00004b008250 135147102 135143525 Zm00004b008249c Zm00004b008249,Zm00004b008250 simMerged
exon.185814 chr2 135144057 135144195 Zm00004b008249c 135147102 135143525 Zm00004b008249c Zm00004b008249,Zm00004b008250 simMerged
exon.185815 chr2 135143785 135143973 Zm00004b008250 135147102 135143525 Zm00004b008249c Zm00004b008249,Zm00004b008250 simMerged
exon.185815 chr2 135143785 135143973 Zm00004b008249c 135147102 135143525 Zm00004b008249c Zm00004b008249,Zm00004b008250 simMerged
exon.185816 chr2 135143616 135143685 Zm00004b008250 135147102 135143525 Zm00004b008249c Zm00004b008249,Zm00004b008250 simMerged
exon.185816 chr2 135143616 135143685 Zm00004b008249c 135147102 135143525 Zm00004b008249c Zm00004b008249,Zm00004b008250 simMerged
exon.185817 chr2 135143163 135143525 Zm00004b008250 135147102 135143525 Zm00004b008249c Zm00004b008249,Zm00004b008250 simMerged
exon.185817 chr2 135143163 135143525 Zm00004b008249c 135147102 135143525 Zm00004b008249c Zm00004b008249,Zm00004b008250 simMerged
exon.185859 chr2 135490209 135490375 Zm00004b008253 135490209 135496766 Zm00004b008252c Zm00004b008252,Zm00004b008253 simMerged
exon.185859 chr2 135490209 135490375 Zm00004b008252c 135490209 135496766 Zm00004b008252c Zm00004b008252,Zm00004b008253 simMerged
exon.185860 chr2 135490771 135491032 Zm00004b008253 135490209 135496766 Zm00004b008252c Zm00004b008252,Zm00004b008253 simMerged
exon.185860 chr2 135490771 135491032 Zm00004b008252c 135490209 135496766 Zm00004b008252c Zm00004b008252,Zm00004b008253 simMerged
exon.185861 chr2 135496728 135496766 Zm00004b008253 135490209 135496766 Zm00004b008252c Zm00004b008252,Zm00004b008253 simMerged
exon.185861 chr2 135496728 135496766 Zm00004b008252c 135490209 135496766 Zm00004b008252c Zm00004b008252,Zm00004b008253 simMerged
exon.186072 chr2 136998012 136998551 Zm00004b008266 136998012 136998551 Zm00004b008265c Zm00004b008265,Zm00004b008266 simMerged
exon.186072 chr2 136998012 136998551 Zm00004b008265c 136998012 136998551 Zm00004b008265c Zm00004b008265,Zm00004b008266 simMerged
exon.186158 chr2 137681694 137681880 Zm00004b008271 137681694 137682142 Zm00004b008270c Zm00004b008270,Zm00004b008271 simMerged
exon.186158 chr2 137681694 137681880 Zm00004b008270c 137681694 137682142 Zm00004b008270c Zm00004b008270,Zm00004b008271 simMerged
exon.186159 chr2 137681973 137682142 Zm00004b008271 137681694 137682142 Zm00004b008270c Zm00004b008270,Zm00004b008271 simMerged
exon.186159 chr2 137681973 137682142 Zm00004b008270c 137681694 137682142 Zm00004b008270c Zm00004b008270,Zm00004b008271 simMerged
exon.186179 chr2 137970913 137972333 Zm00004b008274 137970913 137972610 Zm00004b008273c Zm00004b008273,Zm00004b008274 simMerged
exon.186179 chr2 137970913 137972333 Zm00004b008273c 137970913 137972610 Zm00004b008273c Zm00004b008273,Zm00004b008274 simMerged
exon.186180 chr2 137972421 137972610 Zm00004b008274 137970913 137972610 Zm00004b008273c Zm00004b008273,Zm00004b008274 simMerged
exon.186180 chr2 137972421 137972610 Zm00004b008273c 137970913 137972610 Zm00004b008273c Zm00004b008273,Zm00004b008274 simMerged
exon.186498 chr2 139936929 139938200 Zm00004b008291 139936929 139957598 Zm00004b008290c Zm00004b008290,Zm00004b008291 simMerged
exon.186498 chr2 139936929 139938200 Zm00004b008290c 139936929 139957598 Zm00004b008290c Zm00004b008290,Zm00004b008291 simMerged
exon.186499 chr2 139951371 139951967 Zm00004b008291 139936929 139957598 Zm00004b008290c Zm00004b008290,Zm00004b008291 simMerged
exon.186499 chr2 139951371 139951967 Zm00004b008290c 139936929 139957598 Zm00004b008290c Zm00004b008290,Zm00004b008291 simMerged
exon.186500 chr2 139954032 139954393 Zm00004b008291 139936929 139957598 Zm00004b008290c Zm00004b008290,Zm00004b008291 simMerged
exon.186500 chr2 139954032 139954393 Zm00004b008290c 139936929 139957598 Zm00004b008290c Zm00004b008290,Zm00004b008291 simMerged
exon.186501 chr2 139954523 139954823 Zm00004b008291 139936929 139957598 Zm00004b008290c Zm00004b008290,Zm00004b008291 simMerged
exon.186501 chr2 139954523 139954823 Zm00004b008290c 139936929 139957598 Zm00004b008290c Zm00004b008290,Zm00004b008291 simMerged
exon.186502 chr2 139955567 139955689 Zm00004b008291 139936929 139957598 Zm00004b008290c Zm00004b008290,Zm00004b008291 simMerged
exon.186502 chr2 139955567 139955689 Zm00004b008290c 139936929 139957598 Zm00004b008290c Zm00004b008290,Zm00004b008291 simMerged
exon.186503 chr2 139956195 139956650 Zm00004b008291 139936929 139957598 Zm00004b008290c Zm00004b008290,Zm00004b008291 simMerged
exon.186503 chr2 139956195 139956650 Zm00004b008290c 139936929 139957598 Zm00004b008290c Zm00004b008290,Zm00004b008291 simMerged
exon.186504 chr2 139956751 139957598 Zm00004b008291 139936929 139957598 Zm00004b008290c Zm00004b008290,Zm00004b008291 simMerged
exon.186504 chr2 139956751 139957598 Zm00004b008290c 139936929 139957598 Zm00004b008290c Zm00004b008290,Zm00004b008291 simMerged
exon.186606 chr2 140389063 140389218 Zm00004b008294 140389063 140389781 Zm00004b008293c Zm00004b008293,Zm00004b008294 simMerged
exon.186606 chr2 140389063 140389218 Zm00004b008293c 140389063 140389781 Zm00004b008293c Zm00004b008293,Zm00004b008294 simMerged
exon.186607 chr2 140389320 140389781 Zm00004b008294 140389063 140389781 Zm00004b008293c Zm00004b008293,Zm00004b008294 simMerged
exon.186607 chr2 140389320 140389781 Zm00004b008293c 140389063 140389781 Zm00004b008293c Zm00004b008293,Zm00004b008294 simMerged
exon.186633 chr2 140734739 140735042 Zm00004b008297 140734739 140735625 Zm00004b008296c Zm00004b008296,Zm00004b008297 simMerged
exon.186633 chr2 140734739 140735042 Zm00004b008296c 140734739 140735625 Zm00004b008296c Zm00004b008296,Zm00004b008297 simMerged
exon.186634 chr2 140735154 140735625 Zm00004b008297 140734739 140735625 Zm00004b008296c Zm00004b008296,Zm00004b008297 simMerged
exon.186634 chr2 140735154 140735625 Zm00004b008296c 140734739 140735625 Zm00004b008296c Zm00004b008296,Zm00004b008297 simMerged
exon.187442 chr2 144106356 144106652 Zm00004b008321 144106356 144109469 Zm00004b008320c Zm00004b008320,Zm00004b008321 simMerged
exon.187442 chr2 144106356 144106652 Zm00004b008320c 144106356 144109469 Zm00004b008320c Zm00004b008320,Zm00004b008321 simMerged
exon.187443 chr2 144107048 144107158 Zm00004b008321 144106356 144109469 Zm00004b008320c Zm00004b008320,Zm00004b008321 simMerged
exon.187443 chr2 144107048 144107158 Zm00004b008320c 144106356 144109469 Zm00004b008320c Zm00004b008320,Zm00004b008321 simMerged
exon.187444 chr2 144107480 144107784 Zm00004b008321 144106356 144109469 Zm00004b008320c Zm00004b008320,Zm00004b008321 simMerged
exon.187444 chr2 144107480 144107784 Zm00004b008320c 144106356 144109469 Zm00004b008320c Zm00004b008320,Zm00004b008321 simMerged
exon.187445 chr2 144108211 144108620 Zm00004b008321 144106356 144109469 Zm00004b008320c Zm00004b008320,Zm00004b008321 simMerged
exon.187445 chr2 144108211 144108620 Zm00004b008320c 144106356 144109469 Zm00004b008320c Zm00004b008320,Zm00004b008321 simMerged
exon.187446 chr2 144108707 144109469 Zm00004b008321 144106356 144109469 Zm00004b008320c Zm00004b008320,Zm00004b008321 simMerged
exon.187446 chr2 144108707 144109469 Zm00004b008320c 144106356 144109469 Zm00004b008320c Zm00004b008320,Zm00004b008321 simMerged
exon.187478 chr2 144905669 144906256 Zm00004b008328 144905669 144909671 Zm00004b008327c Zm00004b008327,Zm00004b008328 simMerged
exon.187478 chr2 144905669 144906256 Zm00004b008327c 144905669 144909671 Zm00004b008327c Zm00004b008327,Zm00004b008328 simMerged
exon.187479 chr2 144906673 144906765 Zm00004b008328 144905669 144909671 Zm00004b008327c Zm00004b008327,Zm00004b008328 simMerged
exon.187479 chr2 144906673 144906765 Zm00004b008327c 144905669 144909671 Zm00004b008327c Zm00004b008327,Zm00004b008328 simMerged
exon.187480 chr2 144906836 144907166 Zm00004b008328 144905669 144909671 Zm00004b008327c Zm00004b008327,Zm00004b008328 simMerged
exon.187480 chr2 144906836 144907166 Zm00004b008327c 144905669 144909671 Zm00004b008327c Zm00004b008327,Zm00004b008328 simMerged
exon.187481 chr2 144909013 144909181 Zm00004b008328 144905669 144909671 Zm00004b008327c Zm00004b008327,Zm00004b008328 simMerged
exon.187481 chr2 144909013 144909181 Zm00004b008327c 144905669 144909671 Zm00004b008327c Zm00004b008327,Zm00004b008328 simMerged
exon.187482 chr2 144909313 144909471 Zm00004b008328 144905669 144909671 Zm00004b008327c Zm00004b008327,Zm00004b008328 simMerged
exon.187482 chr2 144909313 144909471 Zm00004b008327c 144905669 144909671 Zm00004b008327c Zm00004b008327,Zm00004b008328 simMerged
exon.187483 chr2 144909653 144909671 Zm00004b008328 144905669 144909671 Zm00004b008327c Zm00004b008327,Zm00004b008328 simMerged
exon.187483 chr2 144909653 144909671 Zm00004b008327c 144905669 144909671 Zm00004b008327c Zm00004b008327,Zm00004b008328 simMerged
exon.187504 chr2 145012960 145014270 Zm00004b008330 145012960 145014270 Zm00004b008329c Zm00004b008329,Zm00004b008330 simMerged
exon.187504 chr2 145012960 145014270 Zm00004b008329c 145012960 145014270 Zm00004b008329c Zm00004b008329,Zm00004b008330 simMerged
exon.187630 chr2 145926546 145926640 Zm00004b008340 145926546 145931015 Zm00004b008339c Zm00004b008339,Zm00004b008340 simMerged
exon.187630 chr2 145926546 145926640 Zm00004b008339c 145926546 145931015 Zm00004b008339c Zm00004b008339,Zm00004b008340 simMerged
exon.187631 chr2 145926811 145926919 Zm00004b008340 145926546 145931015 Zm00004b008339c Zm00004b008339,Zm00004b008340 simMerged
exon.187631 chr2 145926811 145926919 Zm00004b008339c 145926546 145931015 Zm00004b008339c Zm00004b008339,Zm00004b008340 simMerged
exon.187632 chr2 145928973 145929199 Zm00004b008340 145926546 145931015 Zm00004b008339c Zm00004b008339,Zm00004b008340 simMerged
exon.187632 chr2 145928973 145929199 Zm00004b008339c 145926546 145931015 Zm00004b008339c Zm00004b008339,Zm00004b008340 simMerged
exon.187633 chr2 145930035 145930095 Zm00004b008340 145926546 145931015 Zm00004b008339c Zm00004b008339,Zm00004b008340 simMerged
exon.187633 chr2 145930035 145930095 Zm00004b008339c 145926546 145931015 Zm00004b008339c Zm00004b008339,Zm00004b008340 simMerged
exon.187634 chr2 145930214 145931015 Zm00004b008340 145926546 145931015 Zm00004b008339c Zm00004b008339,Zm00004b008340 simMerged
exon.187634 chr2 145930214 145931015 Zm00004b008339c 145926546 145931015 Zm00004b008339c Zm00004b008339,Zm00004b008340 simMerged
exon.187882 chr2 146587665 146587878 Zm00004b008349 146587665 146583466 Zm00004b008348c Zm00004b008348,Zm00004b008349 simMerged
exon.187882 chr2 146587665 146587878 Zm00004b008348c 146587665 146583466 Zm00004b008348c Zm00004b008348,Zm00004b008349 simMerged
exon.187883 chr2 146587219 146587287 Zm00004b008349 146587665 146583466 Zm00004b008348c Zm00004b008348,Zm00004b008349 simMerged
exon.187883 chr2 146587219 146587287 Zm00004b008348c 146587665 146583466 Zm00004b008348c Zm00004b008348,Zm00004b008349 simMerged
exon.187884 chr2 146586456 146586553 Zm00004b008349 146587665 146583466 Zm00004b008348c Zm00004b008348,Zm00004b008349 simMerged
exon.187884 chr2 146586456 146586553 Zm00004b008348c 146587665 146583466 Zm00004b008348c Zm00004b008348,Zm00004b008349 simMerged
exon.187885 chr2 146585575 146585708 Zm00004b008349 146587665 146583466 Zm00004b008348c Zm00004b008348,Zm00004b008349 simMerged
exon.187885 chr2 146585575 146585708 Zm00004b008348c 146587665 146583466 Zm00004b008348c Zm00004b008348,Zm00004b008349 simMerged
exon.187886 chr2 146584710 146584836 Zm00004b008349 146587665 146583466 Zm00004b008348c Zm00004b008348,Zm00004b008349 simMerged
exon.187886 chr2 146584710 146584836 Zm00004b008348c 146587665 146583466 Zm00004b008348c Zm00004b008348,Zm00004b008349 simMerged
exon.187887 chr2 146583682 146583759 Zm00004b008349 146587665 146583466 Zm00004b008348c Zm00004b008348,Zm00004b008349 simMerged
exon.187887 chr2 146583682 146583759 Zm00004b008348c 146587665 146583466 Zm00004b008348c Zm00004b008348,Zm00004b008349 simMerged
exon.187888 chr2 146583510 146583557 Zm00004b008349 146587665 146583466 Zm00004b008348c Zm00004b008348,Zm00004b008349 simMerged
exon.187888 chr2 146583510 146583557 Zm00004b008348c 146587665 146583466 Zm00004b008348c Zm00004b008348,Zm00004b008349 simMerged
exon.187889 chr2 146583263 146583466 Zm00004b008349 146587665 146583466 Zm00004b008348c Zm00004b008348,Zm00004b008349 simMerged
exon.187889 chr2 146583263 146583466 Zm00004b008348c 146587665 146583466 Zm00004b008348c Zm00004b008348,Zm00004b008349 simMerged
exon.187900 chr2 146807324 146808520 Zm00004b008351 146807324 146808520 Zm00004b008350c Zm00004b008350,Zm00004b008351 simMerged
exon.187900 chr2 146807324 146808520 Zm00004b008350c 146807324 146808520 Zm00004b008350c Zm00004b008350,Zm00004b008351 simMerged
exon.187912 chr2 147119654 147120103 Zm00004b008356 147119654 147192829 Zm00004b008355c Zm00004b008355,Zm00004b008356 simMerged
exon.187912 chr2 147119654 147120103 Zm00004b008355c 147119654 147192829 Zm00004b008355c Zm00004b008355,Zm00004b008356 simMerged
exon.187913 chr2 147192523 147192603 Zm00004b008356 147119654 147192829 Zm00004b008355c Zm00004b008355,Zm00004b008356 simMerged
exon.187913 chr2 147192523 147192603 Zm00004b008355c 147119654 147192829 Zm00004b008355c Zm00004b008355,Zm00004b008356 simMerged
exon.187914 chr2 147192674 147192829 Zm00004b008356 147119654 147192829 Zm00004b008355c Zm00004b008355,Zm00004b008356 simMerged
exon.187914 chr2 147192674 147192829 Zm00004b008355c 147119654 147192829 Zm00004b008355c Zm00004b008355,Zm00004b008356 simMerged
exon.188137 chr2 147933284 147933344 Zm00004b008364 147933284 147937060 Zm00004b008363c Zm00004b008363,Zm00004b008364 simMerged
exon.188137 chr2 147933284 147933344 Zm00004b008363c 147933284 147937060 Zm00004b008363c Zm00004b008363,Zm00004b008364 simMerged
exon.188138 chr2 147934453 147934598 Zm00004b008364 147933284 147937060 Zm00004b008363c Zm00004b008363,Zm00004b008364 simMerged
exon.188138 chr2 147934453 147934598 Zm00004b008363c 147933284 147937060 Zm00004b008363c Zm00004b008363,Zm00004b008364 simMerged
exon.188139 chr2 147934824 147934871 Zm00004b008364 147933284 147937060 Zm00004b008363c Zm00004b008363,Zm00004b008364 simMerged
exon.188139 chr2 147934824 147934871 Zm00004b008363c 147933284 147937060 Zm00004b008363c Zm00004b008363,Zm00004b008364 simMerged
exon.188140 chr2 147935000 147935128 Zm00004b008364 147933284 147937060 Zm00004b008363c Zm00004b008363,Zm00004b008364 simMerged
exon.188140 chr2 147935000 147935128 Zm00004b008363c 147933284 147937060 Zm00004b008363c Zm00004b008363,Zm00004b008364 simMerged
exon.188141 chr2 147935790 147935883 Zm00004b008364 147933284 147937060 Zm00004b008363c Zm00004b008363,Zm00004b008364 simMerged
exon.188141 chr2 147935790 147935883 Zm00004b008363c 147933284 147937060 Zm00004b008363c Zm00004b008363,Zm00004b008364 simMerged
exon.188142 chr2 147935967 147936124 Zm00004b008364 147933284 147937060 Zm00004b008363c Zm00004b008363,Zm00004b008364 simMerged
exon.188142 chr2 147935967 147936124 Zm00004b008363c 147933284 147937060 Zm00004b008363c Zm00004b008363,Zm00004b008364 simMerged
exon.188143 chr2 147936213 147936283 Zm00004b008364 147933284 147937060 Zm00004b008363c Zm00004b008363,Zm00004b008364 simMerged
exon.188143 chr2 147936213 147936283 Zm00004b008363c 147933284 147937060 Zm00004b008363c Zm00004b008363,Zm00004b008364 simMerged
exon.188144 chr2 147936497 147936611 Zm00004b008364 147933284 147937060 Zm00004b008363c Zm00004b008363,Zm00004b008364 simMerged
exon.188144 chr2 147936497 147936611 Zm00004b008363c 147933284 147937060 Zm00004b008363c Zm00004b008363,Zm00004b008364 simMerged
exon.188145 chr2 147936911 147937060 Zm00004b008364 147933284 147937060 Zm00004b008363c Zm00004b008363,Zm00004b008364 simMerged
exon.188145 chr2 147936911 147937060 Zm00004b008363c 147933284 147937060 Zm00004b008363c Zm00004b008363,Zm00004b008364 simMerged
exon.188233 chr2 148889962 148890016 Zm00004b008375 148889962 148892013 Zm00004b008374c Zm00004b008374,Zm00004b008375 simMerged
exon.188233 chr2 148889962 148890016 Zm00004b008374c 148889962 148892013 Zm00004b008374c Zm00004b008374,Zm00004b008375 simMerged
exon.188234 chr2 148890959 148892013 Zm00004b008375 148889962 148892013 Zm00004b008374c Zm00004b008374,Zm00004b008375 simMerged
exon.188234 chr2 148890959 148892013 Zm00004b008374c 148889962 148892013 Zm00004b008374c Zm00004b008374,Zm00004b008375 simMerged
exon.188261 chr2 149016571 149016915 Zm00004b008379 149016571 149016915 Zm00004b008378c Zm00004b008378,Zm00004b008379 simMerged
exon.188261 chr2 149016571 149016915 Zm00004b008378c 149016571 149016915 Zm00004b008378c Zm00004b008378,Zm00004b008379 simMerged
exon.188401 chr2 149332615 149332928 Zm00004b008389 149332615 149334838 Zm00004b008388c Zm00004b008388,Zm00004b008389 simMerged
exon.188401 chr2 149332615 149332928 Zm00004b008388c 149332615 149334838 Zm00004b008388c Zm00004b008388,Zm00004b008389 simMerged
exon.188402 chr2 149334370 149334838 Zm00004b008389 149332615 149334838 Zm00004b008388c Zm00004b008388,Zm00004b008389 simMerged
exon.188402 chr2 149334370 149334838 Zm00004b008388c 149332615 149334838 Zm00004b008388c Zm00004b008388,Zm00004b008389 simMerged
exon.188429 chr2 149795063 149796394 Zm00004b008394 149795063 149796610 Zm00004b008393c Zm00004b008393,Zm00004b008394 simMerged
exon.188429 chr2 149795063 149796394 Zm00004b008393c 149795063 149796610 Zm00004b008393c Zm00004b008393,Zm00004b008394 simMerged
exon.188430 chr2 149796503 149796610 Zm00004b008394 149795063 149796610 Zm00004b008393c Zm00004b008393,Zm00004b008394 simMerged
exon.188430 chr2 149796503 149796610 Zm00004b008393c 149795063 149796610 Zm00004b008393c Zm00004b008393,Zm00004b008394 simMerged
exon.188637 chr2 150858274 150858363 Zm00004b008409 150858274 150860716 Zm00004b008408c Zm00004b008408,Zm00004b008409 simMerged
exon.188637 chr2 150858274 150858363 Zm00004b008408c 150858274 150860716 Zm00004b008408c Zm00004b008408,Zm00004b008409 simMerged
exon.188638 chr2 150859723 150860221 Zm00004b008409 150858274 150860716 Zm00004b008408c Zm00004b008408,Zm00004b008409 simMerged
exon.188638 chr2 150859723 150860221 Zm00004b008408c 150858274 150860716 Zm00004b008408c Zm00004b008408,Zm00004b008409 simMerged
exon.188639 chr2 150860697 150860716 Zm00004b008409 150858274 150860716 Zm00004b008408c Zm00004b008408,Zm00004b008409 simMerged
exon.188639 chr2 150860697 150860716 Zm00004b008408c 150858274 150860716 Zm00004b008408c Zm00004b008408,Zm00004b008409 simMerged
exon.188666 chr2 150978857 150978944 Zm00004b008413 150978857 150977567 Zm00004b008412c Zm00004b008412,Zm00004b008413 simMerged
exon.188666 chr2 150978857 150978944 Zm00004b008412c 150978857 150977567 Zm00004b008412c Zm00004b008412,Zm00004b008413 simMerged
exon.188667 chr2 150978041 150978286 Zm00004b008413 150978857 150977567 Zm00004b008412c Zm00004b008412,Zm00004b008413 simMerged
exon.188667 chr2 150978041 150978286 Zm00004b008412c 150978857 150977567 Zm00004b008412c Zm00004b008412,Zm00004b008413 simMerged
exon.188668 chr2 150977518 150977567 Zm00004b008413 150978857 150977567 Zm00004b008412c Zm00004b008412,Zm00004b008413 simMerged
exon.188668 chr2 150977518 150977567 Zm00004b008412c 150978857 150977567 Zm00004b008412c Zm00004b008412,Zm00004b008413 simMerged
exon.188809 chr2 151112512 151112898 Zm00004b008418 151112512 151108465 Zm00004b008417c Zm00004b008417,Zm00004b008418 simMerged
exon.188809 chr2 151112512 151112898 Zm00004b008417c 151112512 151108465 Zm00004b008417c Zm00004b008417,Zm00004b008418 simMerged
exon.188810 chr2 151111600 151111718 Zm00004b008418 151112512 151108465 Zm00004b008417c Zm00004b008417,Zm00004b008418 simMerged
exon.188810 chr2 151111600 151111718 Zm00004b008417c 151112512 151108465 Zm00004b008417c Zm00004b008417,Zm00004b008418 simMerged
exon.188811 chr2 151108337 151108465 Zm00004b008418 151112512 151108465 Zm00004b008417c Zm00004b008417,Zm00004b008418 simMerged
exon.188811 chr2 151108337 151108465 Zm00004b008417c 151112512 151108465 Zm00004b008417c Zm00004b008417,Zm00004b008418 simMerged
exon.188826 chr2 151272786 151272926 Zm00004b008421 151272786 151270610 Zm00004b008420c Zm00004b008420,Zm00004b008421 simMerged
exon.188826 chr2 151272786 151272926 Zm00004b008420c 151272786 151270610 Zm00004b008420c Zm00004b008420,Zm00004b008421 simMerged
exon.188827 chr2 151272360 151272646 Zm00004b008421 151272786 151270610 Zm00004b008420c Zm00004b008420,Zm00004b008421 simMerged
exon.188827 chr2 151272360 151272646 Zm00004b008420c 151272786 151270610 Zm00004b008420c Zm00004b008420,Zm00004b008421 simMerged
exon.188828 chr2 151270901 151271706 Zm00004b008421 151272786 151270610 Zm00004b008420c Zm00004b008420,Zm00004b008421 simMerged
exon.188828 chr2 151270901 151271706 Zm00004b008420c 151272786 151270610 Zm00004b008420c Zm00004b008420,Zm00004b008421 simMerged
exon.188829 chr2 151270699 151270779 Zm00004b008421 151272786 151270610 Zm00004b008420c Zm00004b008420,Zm00004b008421 simMerged
exon.188829 chr2 151270699 151270779 Zm00004b008420c 151272786 151270610 Zm00004b008420c Zm00004b008420,Zm00004b008421 simMerged
exon.188830 chr2 151270300 151270610 Zm00004b008421 151272786 151270610 Zm00004b008420c Zm00004b008420,Zm00004b008421 simMerged
exon.188830 chr2 151270300 151270610 Zm00004b008420c 151272786 151270610 Zm00004b008420c Zm00004b008420,Zm00004b008421 simMerged
exon.188993 chr2 151484911 151485630 Zm00004b008428 151484911 151480766 Zm00004b008427c Zm00004b008427,Zm00004b008428 simMerged
exon.188993 chr2 151484911 151485630 Zm00004b008427c 151484911 151480766 Zm00004b008427c Zm00004b008427,Zm00004b008428 simMerged
exon.188994 chr2 151484097 151484310 Zm00004b008428 151484911 151480766 Zm00004b008427c Zm00004b008427,Zm00004b008428 simMerged
exon.188994 chr2 151484097 151484310 Zm00004b008427c 151484911 151480766 Zm00004b008427c Zm00004b008427,Zm00004b008428 simMerged
exon.188995 chr2 151483925 151484005 Zm00004b008428 151484911 151480766 Zm00004b008427c Zm00004b008427,Zm00004b008428 simMerged
exon.188995 chr2 151483925 151484005 Zm00004b008427c 151484911 151480766 Zm00004b008427c Zm00004b008427,Zm00004b008428 simMerged
exon.188996 chr2 151483710 151483799 Zm00004b008428 151484911 151480766 Zm00004b008427c Zm00004b008427,Zm00004b008428 simMerged
exon.188996 chr2 151483710 151483799 Zm00004b008427c 151484911 151480766 Zm00004b008427c Zm00004b008427,Zm00004b008428 simMerged
exon.188997 chr2 151483527 151483613 Zm00004b008428 151484911 151480766 Zm00004b008427c Zm00004b008427,Zm00004b008428 simMerged
exon.188997 chr2 151483527 151483613 Zm00004b008427c 151484911 151480766 Zm00004b008427c Zm00004b008427,Zm00004b008428 simMerged
exon.188998 chr2 151482789 151482889 Zm00004b008428 151484911 151480766 Zm00004b008427c Zm00004b008427,Zm00004b008428 simMerged
exon.188998 chr2 151482789 151482889 Zm00004b008427c 151484911 151480766 Zm00004b008427c Zm00004b008427,Zm00004b008428 simMerged
exon.188999 chr2 151482230 151482263 Zm00004b008428 151484911 151480766 Zm00004b008427c Zm00004b008427,Zm00004b008428 simMerged
exon.188999 chr2 151482230 151482263 Zm00004b008427c 151484911 151480766 Zm00004b008427c Zm00004b008427,Zm00004b008428 simMerged
exon.189000 chr2 151482045 151482119 Zm00004b008428 151484911 151480766 Zm00004b008427c Zm00004b008427,Zm00004b008428 simMerged
exon.189000 chr2 151482045 151482119 Zm00004b008427c 151484911 151480766 Zm00004b008427c Zm00004b008427,Zm00004b008428 simMerged
exon.189001 chr2 151481726 151481827 Zm00004b008428 151484911 151480766 Zm00004b008427c Zm00004b008427,Zm00004b008428 simMerged
exon.189001 chr2 151481726 151481827 Zm00004b008427c 151484911 151480766 Zm00004b008427c Zm00004b008427,Zm00004b008428 simMerged
exon.189002 chr2 151481509 151481643 Zm00004b008428 151484911 151480766 Zm00004b008427c Zm00004b008427,Zm00004b008428 simMerged
exon.189002 chr2 151481509 151481643 Zm00004b008427c 151484911 151480766 Zm00004b008427c Zm00004b008427,Zm00004b008428 simMerged
exon.189003 chr2 151480860 151481005 Zm00004b008428 151484911 151480766 Zm00004b008427c Zm00004b008427,Zm00004b008428 simMerged
exon.189003 chr2 151480860 151481005 Zm00004b008427c 151484911 151480766 Zm00004b008427c Zm00004b008427,Zm00004b008428 simMerged
exon.189004 chr2 151480211 151480766 Zm00004b008428 151484911 151480766 Zm00004b008427c Zm00004b008427,Zm00004b008428 simMerged
exon.189004 chr2 151480211 151480766 Zm00004b008427c 151484911 151480766 Zm00004b008427c Zm00004b008427,Zm00004b008428 simMerged
exon.189084 chr2 151516718 151516720 Zm00004b008431 151516718 151516379 Zm00004b008430c Zm00004b008430,Zm00004b008431 simMerged
exon.189084 chr2 151516718 151516720 Zm00004b008430c 151516718 151516379 Zm00004b008430c Zm00004b008430,Zm00004b008431 simMerged
exon.189085 chr2 151515822 151516379 Zm00004b008431 151516718 151516379 Zm00004b008430c Zm00004b008430,Zm00004b008431 simMerged
exon.189085 chr2 151515822 151516379 Zm00004b008430c 151516718 151516379 Zm00004b008430c Zm00004b008430,Zm00004b008431 simMerged
exon.189100 chr2 151649579 151650451 Zm00004b008433 151649579 151652684 Zm00004b008432c Zm00004b008432,Zm00004b008433 simMerged
exon.189100 chr2 151649579 151650451 Zm00004b008432c 151649579 151652684 Zm00004b008432c Zm00004b008432,Zm00004b008433 simMerged
exon.189101 chr2 151651484 151652684 Zm00004b008433 151649579 151652684 Zm00004b008432c Zm00004b008432,Zm00004b008433 simMerged
exon.189101 chr2 151651484 151652684 Zm00004b008432c 151649579 151652684 Zm00004b008432c Zm00004b008432,Zm00004b008433 simMerged
exon.189280 chr2 152214384 152214740 Zm00004b008440 152214384 152218264 Zm00004b008439c Zm00004b008439,Zm00004b008440 simMerged
exon.189280 chr2 152214384 152214740 Zm00004b008439c 152214384 152218264 Zm00004b008439c Zm00004b008439,Zm00004b008440 simMerged
exon.189281 chr2 152214827 152214981 Zm00004b008440 152214384 152218264 Zm00004b008439c Zm00004b008439,Zm00004b008440 simMerged
exon.189281 chr2 152214827 152214981 Zm00004b008439c 152214384 152218264 Zm00004b008439c Zm00004b008439,Zm00004b008440 simMerged
exon.189282 chr2 152215113 152215199 Zm00004b008440 152214384 152218264 Zm00004b008439c Zm00004b008439,Zm00004b008440 simMerged
exon.189282 chr2 152215113 152215199 Zm00004b008439c 152214384 152218264 Zm00004b008439c Zm00004b008439,Zm00004b008440 simMerged
exon.189283 chr2 152215312 152215373 Zm00004b008440 152214384 152218264 Zm00004b008439c Zm00004b008439,Zm00004b008440 simMerged
exon.189283 chr2 152215312 152215373 Zm00004b008439c 152214384 152218264 Zm00004b008439c Zm00004b008439,Zm00004b008440 simMerged
exon.189284 chr2 152215744 152215871 Zm00004b008440 152214384 152218264 Zm00004b008439c Zm00004b008439,Zm00004b008440 simMerged
exon.189284 chr2 152215744 152215871 Zm00004b008439c 152214384 152218264 Zm00004b008439c Zm00004b008439,Zm00004b008440 simMerged
exon.189285 chr2 152215992 152216077 Zm00004b008440 152214384 152218264 Zm00004b008439c Zm00004b008439,Zm00004b008440 simMerged
exon.189285 chr2 152215992 152216077 Zm00004b008439c 152214384 152218264 Zm00004b008439c Zm00004b008439,Zm00004b008440 simMerged
exon.189286 chr2 152216177 152216208 Zm00004b008440 152214384 152218264 Zm00004b008439c Zm00004b008439,Zm00004b008440 simMerged
exon.189286 chr2 152216177 152216208 Zm00004b008439c 152214384 152218264 Zm00004b008439c Zm00004b008439,Zm00004b008440 simMerged
exon.189287 chr2 152216424 152216585 Zm00004b008440 152214384 152218264 Zm00004b008439c Zm00004b008439,Zm00004b008440 simMerged
exon.189287 chr2 152216424 152216585 Zm00004b008439c 152214384 152218264 Zm00004b008439c Zm00004b008439,Zm00004b008440 simMerged
exon.189288 chr2 152216856 152216928 Zm00004b008440 152214384 152218264 Zm00004b008439c Zm00004b008439,Zm00004b008440 simMerged
exon.189288 chr2 152216856 152216928 Zm00004b008439c 152214384 152218264 Zm00004b008439c Zm00004b008439,Zm00004b008440 simMerged
exon.189289 chr2 152217042 152217142 Zm00004b008440 152214384 152218264 Zm00004b008439c Zm00004b008439,Zm00004b008440 simMerged
exon.189289 chr2 152217042 152217142 Zm00004b008439c 152214384 152218264 Zm00004b008439c Zm00004b008439,Zm00004b008440 simMerged
exon.189290 chr2 152217369 152217461 Zm00004b008440 152214384 152218264 Zm00004b008439c Zm00004b008439,Zm00004b008440 simMerged
exon.189290 chr2 152217369 152217461 Zm00004b008439c 152214384 152218264 Zm00004b008439c Zm00004b008439,Zm00004b008440 simMerged
exon.189291 chr2 152217922 152218264 Zm00004b008440 152214384 152218264 Zm00004b008439c Zm00004b008439,Zm00004b008440 simMerged
exon.189291 chr2 152217922 152218264 Zm00004b008439c 152214384 152218264 Zm00004b008439c Zm00004b008439,Zm00004b008440 simMerged
exon.189338 chr2 152264921 152265096 Zm00004b008442 152264921 152261257 Zm00004b008441c Zm00004b008441,Zm00004b008442 simMerged
exon.189338 chr2 152264921 152265096 Zm00004b008441c 152264921 152261257 Zm00004b008441c Zm00004b008441,Zm00004b008442 simMerged
exon.189339 chr2 152264520 152264658 Zm00004b008442 152264921 152261257 Zm00004b008441c Zm00004b008441,Zm00004b008442 simMerged
exon.189339 chr2 152264520 152264658 Zm00004b008441c 152264921 152261257 Zm00004b008441c Zm00004b008441,Zm00004b008442 simMerged
exon.189340 chr2 152264317 152264371 Zm00004b008442 152264921 152261257 Zm00004b008441c Zm00004b008441,Zm00004b008442 simMerged
exon.189340 chr2 152264317 152264371 Zm00004b008441c 152264921 152261257 Zm00004b008441c Zm00004b008441,Zm00004b008442 simMerged
exon.189341 chr2 152264079 152264223 Zm00004b008442 152264921 152261257 Zm00004b008441c Zm00004b008441,Zm00004b008442 simMerged
exon.189341 chr2 152264079 152264223 Zm00004b008441c 152264921 152261257 Zm00004b008441c Zm00004b008441,Zm00004b008442 simMerged
exon.189342 chr2 152261675 152261727 Zm00004b008442 152264921 152261257 Zm00004b008441c Zm00004b008441,Zm00004b008442 simMerged
exon.189342 chr2 152261675 152261727 Zm00004b008441c 152264921 152261257 Zm00004b008441c Zm00004b008441,Zm00004b008442 simMerged
exon.189343 chr2 152261186 152261257 Zm00004b008442 152264921 152261257 Zm00004b008441c Zm00004b008441,Zm00004b008442 simMerged
exon.189343 chr2 152261186 152261257 Zm00004b008441c 152264921 152261257 Zm00004b008441c Zm00004b008441,Zm00004b008442 simMerged
exon.189568 chr2 152640875 152640897 Zm00004b008450 152640875 152633377 Zm00004b008449c Zm00004b008449,Zm00004b008450 simMerged
exon.189568 chr2 152640875 152640897 Zm00004b008449c 152640875 152633377 Zm00004b008449c Zm00004b008449,Zm00004b008450 simMerged
exon.189569 chr2 152637665 152640757 Zm00004b008450 152640875 152633377 Zm00004b008449c Zm00004b008449,Zm00004b008450 simMerged
exon.189569 chr2 152637665 152640757 Zm00004b008449c 152640875 152633377 Zm00004b008449c Zm00004b008449,Zm00004b008450 simMerged
exon.189570 chr2 152637479 152637586 Zm00004b008450 152640875 152633377 Zm00004b008449c Zm00004b008449,Zm00004b008450 simMerged
exon.189570 chr2 152637479 152637586 Zm00004b008449c 152640875 152633377 Zm00004b008449c Zm00004b008449,Zm00004b008450 simMerged
exon.189571 chr2 152636636 152636776 Zm00004b008450 152640875 152633377 Zm00004b008449c Zm00004b008449,Zm00004b008450 simMerged
exon.189571 chr2 152636636 152636776 Zm00004b008449c 152640875 152633377 Zm00004b008449c Zm00004b008449,Zm00004b008450 simMerged
exon.189572 chr2 152636385 152636558 Zm00004b008450 152640875 152633377 Zm00004b008449c Zm00004b008449,Zm00004b008450 simMerged
exon.189572 chr2 152636385 152636558 Zm00004b008449c 152640875 152633377 Zm00004b008449c Zm00004b008449,Zm00004b008450 simMerged
exon.189573 chr2 152635808 152636057 Zm00004b008450 152640875 152633377 Zm00004b008449c Zm00004b008449,Zm00004b008450 simMerged
exon.189573 chr2 152635808 152636057 Zm00004b008449c 152640875 152633377 Zm00004b008449c Zm00004b008449,Zm00004b008450 simMerged
exon.189574 chr2 152632709 152633377 Zm00004b008450 152640875 152633377 Zm00004b008449c Zm00004b008449,Zm00004b008450 simMerged
exon.189574 chr2 152632709 152633377 Zm00004b008449c 152640875 152633377 Zm00004b008449c Zm00004b008449,Zm00004b008450 simMerged
exon.189703 chr2 152902490 152902832 Zm00004b008453 152902490 152914581 Zm00004b008452c Zm00004b008452,Zm00004b008453 simMerged
exon.189703 chr2 152902490 152902832 Zm00004b008452c 152902490 152914581 Zm00004b008452c Zm00004b008452,Zm00004b008453 simMerged
exon.189704 chr2 152903049 152903177 Zm00004b008453 152902490 152914581 Zm00004b008452c Zm00004b008452,Zm00004b008453 simMerged
exon.189704 chr2 152903049 152903177 Zm00004b008452c 152902490 152914581 Zm00004b008452c Zm00004b008452,Zm00004b008453 simMerged
exon.189705 chr2 152903258 152903463 Zm00004b008453 152902490 152914581 Zm00004b008452c Zm00004b008452,Zm00004b008453 simMerged
exon.189705 chr2 152903258 152903463 Zm00004b008452c 152902490 152914581 Zm00004b008452c Zm00004b008452,Zm00004b008453 simMerged
exon.189706 chr2 152911197 152911406 Zm00004b008453 152902490 152914581 Zm00004b008452c Zm00004b008452,Zm00004b008453 simMerged
exon.189706 chr2 152911197 152911406 Zm00004b008452c 152902490 152914581 Zm00004b008452c Zm00004b008452,Zm00004b008453 simMerged
exon.189707 chr2 152911496 152911588 Zm00004b008453 152902490 152914581 Zm00004b008452c Zm00004b008452,Zm00004b008453 simMerged
exon.189707 chr2 152911496 152911588 Zm00004b008452c 152902490 152914581 Zm00004b008452c Zm00004b008452,Zm00004b008453 simMerged
exon.189708 chr2 152911732 152911770 Zm00004b008453 152902490 152914581 Zm00004b008452c Zm00004b008452,Zm00004b008453 simMerged
exon.189708 chr2 152911732 152911770 Zm00004b008452c 152902490 152914581 Zm00004b008452c Zm00004b008452,Zm00004b008453 simMerged
exon.189709 chr2 152912328 152912417 Zm00004b008453 152902490 152914581 Zm00004b008452c Zm00004b008452,Zm00004b008453 simMerged
exon.189709 chr2 152912328 152912417 Zm00004b008452c 152902490 152914581 Zm00004b008452c Zm00004b008452,Zm00004b008453 simMerged
exon.189710 chr2 152912497 152912599 Zm00004b008453 152902490 152914581 Zm00004b008452c Zm00004b008452,Zm00004b008453 simMerged
exon.189710 chr2 152912497 152912599 Zm00004b008452c 152902490 152914581 Zm00004b008452c Zm00004b008452,Zm00004b008453 simMerged
exon.189711 chr2 152912680 152912760 Zm00004b008453 152902490 152914581 Zm00004b008452c Zm00004b008452,Zm00004b008453 simMerged
exon.189711 chr2 152912680 152912760 Zm00004b008452c 152902490 152914581 Zm00004b008452c Zm00004b008452,Zm00004b008453 simMerged
exon.189712 chr2 152912862 152912938 Zm00004b008453 152902490 152914581 Zm00004b008452c Zm00004b008452,Zm00004b008453 simMerged
exon.189712 chr2 152912862 152912938 Zm00004b008452c 152902490 152914581 Zm00004b008452c Zm00004b008452,Zm00004b008453 simMerged
exon.189713 chr2 152913109 152913189 Zm00004b008453 152902490 152914581 Zm00004b008452c Zm00004b008452,Zm00004b008453 simMerged
exon.189713 chr2 152913109 152913189 Zm00004b008452c 152902490 152914581 Zm00004b008452c Zm00004b008452,Zm00004b008453 simMerged
exon.189714 chr2 152913842 152913855 Zm00004b008453 152902490 152914581 Zm00004b008452c Zm00004b008452,Zm00004b008453 simMerged
exon.189714 chr2 152913842 152913855 Zm00004b008452c 152902490 152914581 Zm00004b008452c Zm00004b008452,Zm00004b008453 simMerged
exon.189715 chr2 152914039 152914581 Zm00004b008453 152902490 152914581 Zm00004b008452c Zm00004b008452,Zm00004b008453 simMerged
exon.189715 chr2 152914039 152914581 Zm00004b008452c 152902490 152914581 Zm00004b008452c Zm00004b008452,Zm00004b008453 simMerged
exon.189762 chr2 153259829 153260025 Zm00004b008457 153259829 153265430 Zm00004b008456c Zm00004b008456,Zm00004b008457 simMerged
exon.189762 chr2 153259829 153260025 Zm00004b008456c 153259829 153265430 Zm00004b008456c Zm00004b008456,Zm00004b008457 simMerged
exon.189763 chr2 153260123 153260528 Zm00004b008457 153259829 153265430 Zm00004b008456c Zm00004b008456,Zm00004b008457 simMerged
exon.189763 chr2 153260123 153260528 Zm00004b008456c 153259829 153265430 Zm00004b008456c Zm00004b008456,Zm00004b008457 simMerged
exon.189764 chr2 153260628 153260765 Zm00004b008457 153259829 153265430 Zm00004b008456c Zm00004b008456,Zm00004b008457 simMerged
exon.189764 chr2 153260628 153260765 Zm00004b008456c 153259829 153265430 Zm00004b008456c Zm00004b008456,Zm00004b008457 simMerged
exon.189765 chr2 153265189 153265430 Zm00004b008457 153259829 153265430 Zm00004b008456c Zm00004b008456,Zm00004b008457 simMerged
exon.189765 chr2 153265189 153265430 Zm00004b008456c 153259829 153265430 Zm00004b008456c Zm00004b008456,Zm00004b008457 simMerged
exon.189891 chr2 153498201 153498656 Zm00004b008462 153498201 153502970 Zm00004b008461c Zm00004b008461,Zm00004b008462 simMerged
exon.189891 chr2 153498201 153498656 Zm00004b008461c 153498201 153502970 Zm00004b008461c Zm00004b008461,Zm00004b008462 simMerged
exon.189892 chr2 153500203 153502970 Zm00004b008462 153498201 153502970 Zm00004b008461c Zm00004b008461,Zm00004b008462 simMerged
exon.189892 chr2 153500203 153502970 Zm00004b008461c 153498201 153502970 Zm00004b008461c Zm00004b008461,Zm00004b008462 simMerged
exon.190027 chr2 153752564 153752698 Zm00004b008469 153752564 153752698 Zm00004b008468c Zm00004b008468,Zm00004b008469 simMerged
exon.190027 chr2 153752564 153752698 Zm00004b008468c 153752564 153752698 Zm00004b008468c Zm00004b008468,Zm00004b008469 simMerged
exon.190241 chr2 154539116 154540524 Zm00004b008479 154539116 154541204 Zm00004b008478c Zm00004b008478,Zm00004b008479 simMerged
exon.190241 chr2 154539116 154540524 Zm00004b008478c 154539116 154541204 Zm00004b008478c Zm00004b008478,Zm00004b008479 simMerged
exon.190242 chr2 154540841 154541204 Zm00004b008479 154539116 154541204 Zm00004b008478c Zm00004b008478,Zm00004b008479 simMerged
exon.190242 chr2 154540841 154541204 Zm00004b008478c 154539116 154541204 Zm00004b008478c Zm00004b008478,Zm00004b008479 simMerged
exon.190277 chr2 154738776 154740613 Zm00004b008482 154738776 154737719 Zm00004b008481c Zm00004b008481,Zm00004b008482 simMerged
exon.190277 chr2 154738776 154740613 Zm00004b008481c 154738776 154737719 Zm00004b008481c Zm00004b008481,Zm00004b008482 simMerged
exon.190278 chr2 154736837 154737719 Zm00004b008482 154738776 154737719 Zm00004b008481c Zm00004b008481,Zm00004b008482 simMerged
exon.190278 chr2 154736837 154737719 Zm00004b008481c 154738776 154737719 Zm00004b008481c Zm00004b008481,Zm00004b008482 simMerged
exon.190412 chr2 156263951 156264916 Zm00004b008499 156263951 156264916 Zm00004b008498c Zm00004b008498,Zm00004b008499 simMerged
exon.190412 chr2 156263951 156264916 Zm00004b008498c 156263951 156264916 Zm00004b008498c Zm00004b008498,Zm00004b008499 simMerged
exon.190465 chr2 156576017 156576238 Zm00004b008506 156576017 156576238 Zm00004b008505c Zm00004b008505,Zm00004b008506 simMerged
exon.190465 chr2 156576017 156576238 Zm00004b008505c 156576017 156576238 Zm00004b008505c Zm00004b008505,Zm00004b008506 simMerged
exon.190603 chr2 157077031 157077288 Zm00004b008512 157077031 157079987 Zm00004b008511c Zm00004b008511,Zm00004b008512 simMerged
exon.190603 chr2 157077031 157077288 Zm00004b008511c 157077031 157079987 Zm00004b008511c Zm00004b008511,Zm00004b008512 simMerged
exon.190604 chr2 157077514 157077779 Zm00004b008512 157077031 157079987 Zm00004b008511c Zm00004b008511,Zm00004b008512 simMerged
exon.190604 chr2 157077514 157077779 Zm00004b008511c 157077031 157079987 Zm00004b008511c Zm00004b008511,Zm00004b008512 simMerged
exon.190605 chr2 157078523 157078736 Zm00004b008512 157077031 157079987 Zm00004b008511c Zm00004b008511,Zm00004b008512 simMerged
exon.190605 chr2 157078523 157078736 Zm00004b008511c 157077031 157079987 Zm00004b008511c Zm00004b008511,Zm00004b008512 simMerged
exon.190606 chr2 157078850 157079987 Zm00004b008512 157077031 157079987 Zm00004b008511c Zm00004b008511,Zm00004b008512 simMerged
exon.190606 chr2 157078850 157079987 Zm00004b008511c 157077031 157079987 Zm00004b008511c Zm00004b008511,Zm00004b008512 simMerged
exon.190694 chr2 157131030 157131392 Zm00004b008514 157131030 157131392 Zm00004b008513c Zm00004b008513,Zm00004b008514 simMerged
exon.190694 chr2 157131030 157131392 Zm00004b008513c 157131030 157131392 Zm00004b008513c Zm00004b008513,Zm00004b008514 simMerged
exon.190749 chr2 157356305 157356952 Zm00004b008519 157356305 157356952 Zm00004b008518c Zm00004b008518,Zm00004b008519 simMerged
exon.190749 chr2 157356305 157356952 Zm00004b008518c 157356305 157356952 Zm00004b008518c Zm00004b008518,Zm00004b008519 simMerged
exon.190790 chr2 157385425 157385943 Zm00004b008522 157385425 157383065 Zm00004b008521c Zm00004b008521,Zm00004b008522 simMerged
exon.190790 chr2 157385425 157385943 Zm00004b008521c 157385425 157383065 Zm00004b008521c Zm00004b008521,Zm00004b008522 simMerged
exon.190791 chr2 157383139 157384010 Zm00004b008522 157385425 157383065 Zm00004b008521c Zm00004b008521,Zm00004b008522 simMerged
exon.190791 chr2 157383139 157384010 Zm00004b008521c 157385425 157383065 Zm00004b008521c Zm00004b008521,Zm00004b008522 simMerged
exon.190792 chr2 157382033 157383065 Zm00004b008522 157385425 157383065 Zm00004b008521c Zm00004b008521,Zm00004b008522 simMerged
exon.190792 chr2 157382033 157383065 Zm00004b008521c 157385425 157383065 Zm00004b008521c Zm00004b008521,Zm00004b008522 simMerged
exon.190812 chr2 157409214 157409307 Zm00004b008524 157409214 157407568 Zm00004b008523c Zm00004b008523,Zm00004b008524 simMerged
exon.190812 chr2 157409214 157409307 Zm00004b008523c 157409214 157407568 Zm00004b008523c Zm00004b008523,Zm00004b008524 simMerged
exon.190813 chr2 157408530 157409072 Zm00004b008524 157409214 157407568 Zm00004b008523c Zm00004b008523,Zm00004b008524 simMerged
exon.190813 chr2 157408530 157409072 Zm00004b008523c 157409214 157407568 Zm00004b008523c Zm00004b008523,Zm00004b008524 simMerged
exon.190814 chr2 157408339 157408454 Zm00004b008524 157409214 157407568 Zm00004b008523c Zm00004b008523,Zm00004b008524 simMerged
exon.190814 chr2 157408339 157408454 Zm00004b008523c 157409214 157407568 Zm00004b008523c Zm00004b008523,Zm00004b008524 simMerged
exon.190815 chr2 157407946 157408206 Zm00004b008524 157409214 157407568 Zm00004b008523c Zm00004b008523,Zm00004b008524 simMerged
exon.190815 chr2 157407946 157408206 Zm00004b008523c 157409214 157407568 Zm00004b008523c Zm00004b008523,Zm00004b008524 simMerged
exon.190816 chr2 157407642 157407839 Zm00004b008524 157409214 157407568 Zm00004b008523c Zm00004b008523,Zm00004b008524 simMerged
exon.190816 chr2 157407642 157407839 Zm00004b008523c 157409214 157407568 Zm00004b008523c Zm00004b008523,Zm00004b008524 simMerged
exon.190817 chr2 157407256 157407568 Zm00004b008524 157409214 157407568 Zm00004b008523c Zm00004b008523,Zm00004b008524 simMerged
exon.190817 chr2 157407256 157407568 Zm00004b008523c 157409214 157407568 Zm00004b008523c Zm00004b008523,Zm00004b008524 simMerged
exon.191162 chr2 157797789 157798162 Zm00004b008532 157797789 157798457 Zm00004b008531c Zm00004b008531,Zm00004b008532 simMerged
exon.191162 chr2 157797789 157798162 Zm00004b008531c 157797789 157798457 Zm00004b008531c Zm00004b008531,Zm00004b008532 simMerged
exon.191163 chr2 157798245 157798326 Zm00004b008532 157797789 157798457 Zm00004b008531c Zm00004b008531,Zm00004b008532 simMerged
exon.191163 chr2 157798245 157798326 Zm00004b008531c 157797789 157798457 Zm00004b008531c Zm00004b008531,Zm00004b008532 simMerged
exon.191164 chr2 157798410 157798457 Zm00004b008532 157797789 157798457 Zm00004b008531c Zm00004b008531,Zm00004b008532 simMerged
exon.191164 chr2 157798410 157798457 Zm00004b008531c 157797789 157798457 Zm00004b008531c Zm00004b008531,Zm00004b008532 simMerged
exon.191308 chr2 158406822 158407196 Zm00004b008538 158406822 158411567 Zm00004b008537c Zm00004b008537,Zm00004b008538 simMerged
exon.191308 chr2 158406822 158407196 Zm00004b008537c 158406822 158411567 Zm00004b008537c Zm00004b008537,Zm00004b008538 simMerged
exon.191309 chr2 158407348 158407944 Zm00004b008538 158406822 158411567 Zm00004b008537c Zm00004b008537,Zm00004b008538 simMerged
exon.191309 chr2 158407348 158407944 Zm00004b008537c 158406822 158411567 Zm00004b008537c Zm00004b008537,Zm00004b008538 simMerged
exon.191310 chr2 158408478 158408640 Zm00004b008538 158406822 158411567 Zm00004b008537c Zm00004b008537,Zm00004b008538 simMerged
exon.191310 chr2 158408478 158408640 Zm00004b008537c 158406822 158411567 Zm00004b008537c Zm00004b008537,Zm00004b008538 simMerged
exon.191311 chr2 158408724 158408774 Zm00004b008538 158406822 158411567 Zm00004b008537c Zm00004b008537,Zm00004b008538 simMerged
exon.191311 chr2 158408724 158408774 Zm00004b008537c 158406822 158411567 Zm00004b008537c Zm00004b008537,Zm00004b008538 simMerged
exon.191312 chr2 158409228 158409333 Zm00004b008538 158406822 158411567 Zm00004b008537c Zm00004b008537,Zm00004b008538 simMerged
exon.191312 chr2 158409228 158409333 Zm00004b008537c 158406822 158411567 Zm00004b008537c Zm00004b008537,Zm00004b008538 simMerged
exon.191313 chr2 158409587 158410323 Zm00004b008538 158406822 158411567 Zm00004b008537c Zm00004b008537,Zm00004b008538 simMerged
exon.191313 chr2 158409587 158410323 Zm00004b008537c 158406822 158411567 Zm00004b008537c Zm00004b008537,Zm00004b008538 simMerged
exon.191314 chr2 158410701 158411567 Zm00004b008538 158406822 158411567 Zm00004b008537c Zm00004b008537,Zm00004b008538 simMerged
exon.191314 chr2 158410701 158411567 Zm00004b008537c 158406822 158411567 Zm00004b008537c Zm00004b008537,Zm00004b008538 simMerged
exon.192050 chr2 159630838 159631192 Zm00004b008554 159630838 159661154 Zm00004b008553c Zm00004b008553,Zm00004b008554 simMerged
exon.192050 chr2 159630838 159631192 Zm00004b008553c 159630838 159661154 Zm00004b008553c Zm00004b008553,Zm00004b008554 simMerged
exon.192051 chr2 159635608 159635703 Zm00004b008554 159630838 159661154 Zm00004b008553c Zm00004b008553,Zm00004b008554 simMerged
exon.192051 chr2 159635608 159635703 Zm00004b008553c 159630838 159661154 Zm00004b008553c Zm00004b008553,Zm00004b008554 simMerged
exon.192052 chr2 159635787 159635993 Zm00004b008554 159630838 159661154 Zm00004b008553c Zm00004b008553,Zm00004b008554 simMerged
exon.192052 chr2 159635787 159635993 Zm00004b008553c 159630838 159661154 Zm00004b008553c Zm00004b008553,Zm00004b008554 simMerged
exon.192053 chr2 159636139 159643971 Zm00004b008554 159630838 159661154 Zm00004b008553c Zm00004b008553,Zm00004b008554 simMerged
exon.192053 chr2 159636139 159643971 Zm00004b008553c 159630838 159661154 Zm00004b008553c Zm00004b008553,Zm00004b008554 simMerged
exon.192054 chr2 159644073 159644384 Zm00004b008554 159630838 159661154 Zm00004b008553c Zm00004b008553,Zm00004b008554 simMerged
exon.192054 chr2 159644073 159644384 Zm00004b008553c 159630838 159661154 Zm00004b008553c Zm00004b008553,Zm00004b008554 simMerged
exon.192055 chr2 159645509 159645707 Zm00004b008554 159630838 159661154 Zm00004b008553c Zm00004b008553,Zm00004b008554 simMerged
exon.192055 chr2 159645509 159645707 Zm00004b008553c 159630838 159661154 Zm00004b008553c Zm00004b008553,Zm00004b008554 simMerged
exon.192056 chr2 159645847 159646112 Zm00004b008554 159630838 159661154 Zm00004b008553c Zm00004b008553,Zm00004b008554 simMerged
exon.192056 chr2 159645847 159646112 Zm00004b008553c 159630838 159661154 Zm00004b008553c Zm00004b008553,Zm00004b008554 simMerged
exon.192057 chr2 159646196 159646488 Zm00004b008554 159630838 159661154 Zm00004b008553c Zm00004b008553,Zm00004b008554 simMerged
exon.192057 chr2 159646196 159646488 Zm00004b008553c 159630838 159661154 Zm00004b008553c Zm00004b008553,Zm00004b008554 simMerged
exon.192058 chr2 159646955 159648059 Zm00004b008554 159630838 159661154 Zm00004b008553c Zm00004b008553,Zm00004b008554 simMerged
exon.192058 chr2 159646955 159648059 Zm00004b008553c 159630838 159661154 Zm00004b008553c Zm00004b008553,Zm00004b008554 simMerged
exon.192059 chr2 159648141 159648287 Zm00004b008554 159630838 159661154 Zm00004b008553c Zm00004b008553,Zm00004b008554 simMerged
exon.192059 chr2 159648141 159648287 Zm00004b008553c 159630838 159661154 Zm00004b008553c Zm00004b008553,Zm00004b008554 simMerged
exon.192060 chr2 159648374 159648454 Zm00004b008554 159630838 159661154 Zm00004b008553c Zm00004b008553,Zm00004b008554 simMerged
exon.192060 chr2 159648374 159648454 Zm00004b008553c 159630838 159661154 Zm00004b008553c Zm00004b008553,Zm00004b008554 simMerged
exon.192061 chr2 159648548 159648773 Zm00004b008554 159630838 159661154 Zm00004b008553c Zm00004b008553,Zm00004b008554 simMerged
exon.192061 chr2 159648548 159648773 Zm00004b008553c 159630838 159661154 Zm00004b008553c Zm00004b008553,Zm00004b008554 simMerged
exon.192062 chr2 159648866 159649005 Zm00004b008554 159630838 159661154 Zm00004b008553c Zm00004b008553,Zm00004b008554 simMerged
exon.192062 chr2 159648866 159649005 Zm00004b008553c 159630838 159661154 Zm00004b008553c Zm00004b008553,Zm00004b008554 simMerged
exon.192063 chr2 159649156 159649262 Zm00004b008554 159630838 159661154 Zm00004b008553c Zm00004b008553,Zm00004b008554 simMerged
exon.192063 chr2 159649156 159649262 Zm00004b008553c 159630838 159661154 Zm00004b008553c Zm00004b008553,Zm00004b008554 simMerged
exon.192064 chr2 159649364 159649529 Zm00004b008554 159630838 159661154 Zm00004b008553c Zm00004b008553,Zm00004b008554 simMerged
exon.192064 chr2 159649364 159649529 Zm00004b008553c 159630838 159661154 Zm00004b008553c Zm00004b008553,Zm00004b008554 simMerged
exon.192065 chr2 159660691 159661154 Zm00004b008554 159630838 159661154 Zm00004b008553c Zm00004b008553,Zm00004b008554 simMerged
exon.192065 chr2 159660691 159661154 Zm00004b008553c 159630838 159661154 Zm00004b008553c Zm00004b008553,Zm00004b008554 simMerged
exon.192086 chr2 160347946 160348219 Zm00004b008556 160347946 160353545 Zm00004b008555c Zm00004b008555,Zm00004b008556 simMerged
exon.192086 chr2 160347946 160348219 Zm00004b008555c 160347946 160353545 Zm00004b008555c Zm00004b008555,Zm00004b008556 simMerged
exon.192087 chr2 160348402 160349365 Zm00004b008556 160347946 160353545 Zm00004b008555c Zm00004b008555,Zm00004b008556 simMerged
exon.192087 chr2 160348402 160349365 Zm00004b008555c 160347946 160353545 Zm00004b008555c Zm00004b008555,Zm00004b008556 simMerged
exon.192088 chr2 160352276 160353545 Zm00004b008556 160347946 160353545 Zm00004b008555c Zm00004b008555,Zm00004b008556 simMerged
exon.192088 chr2 160352276 160353545 Zm00004b008555c 160347946 160353545 Zm00004b008555c Zm00004b008555,Zm00004b008556 simMerged
exon.192214 chr2 160781557 160781972 Zm00004b008560 160781557 160766650 Zm00004b008559c Zm00004b008559,Zm00004b008560 simMerged
exon.192214 chr2 160781557 160781972 Zm00004b008559c 160781557 160766650 Zm00004b008559c Zm00004b008559,Zm00004b008560 simMerged
exon.192215 chr2 160781192 160781332 Zm00004b008560 160781557 160766650 Zm00004b008559c Zm00004b008559,Zm00004b008560 simMerged
exon.192215 chr2 160781192 160781332 Zm00004b008559c 160781557 160766650 Zm00004b008559c Zm00004b008559,Zm00004b008560 simMerged
exon.192216 chr2 160771103 160771151 Zm00004b008560 160781557 160766650 Zm00004b008559c Zm00004b008559,Zm00004b008560 simMerged
exon.192216 chr2 160771103 160771151 Zm00004b008559c 160781557 160766650 Zm00004b008559c Zm00004b008559,Zm00004b008560 simMerged
exon.192217 chr2 160770776 160770793 Zm00004b008560 160781557 160766650 Zm00004b008559c Zm00004b008559,Zm00004b008560 simMerged
exon.192217 chr2 160770776 160770793 Zm00004b008559c 160781557 160766650 Zm00004b008559c Zm00004b008559,Zm00004b008560 simMerged
exon.192218 chr2 160770541 160770656 Zm00004b008560 160781557 160766650 Zm00004b008559c Zm00004b008559,Zm00004b008560 simMerged
exon.192218 chr2 160770541 160770656 Zm00004b008559c 160781557 160766650 Zm00004b008559c Zm00004b008559,Zm00004b008560 simMerged
exon.192219 chr2 160770345 160770458 Zm00004b008560 160781557 160766650 Zm00004b008559c Zm00004b008559,Zm00004b008560 simMerged
exon.192219 chr2 160770345 160770458 Zm00004b008559c 160781557 160766650 Zm00004b008559c Zm00004b008559,Zm00004b008560 simMerged
exon.192220 chr2 160769073 160769123 Zm00004b008560 160781557 160766650 Zm00004b008559c Zm00004b008559,Zm00004b008560 simMerged
exon.192220 chr2 160769073 160769123 Zm00004b008559c 160781557 160766650 Zm00004b008559c Zm00004b008559,Zm00004b008560 simMerged
exon.192221 chr2 160768036 160768124 Zm00004b008560 160781557 160766650 Zm00004b008559c Zm00004b008559,Zm00004b008560 simMerged
exon.192221 chr2 160768036 160768124 Zm00004b008559c 160781557 160766650 Zm00004b008559c Zm00004b008559,Zm00004b008560 simMerged
exon.192222 chr2 160767850 160767959 Zm00004b008560 160781557 160766650 Zm00004b008559c Zm00004b008559,Zm00004b008560 simMerged
exon.192222 chr2 160767850 160767959 Zm00004b008559c 160781557 160766650 Zm00004b008559c Zm00004b008559,Zm00004b008560 simMerged
exon.192223 chr2 160767508 160767596 Zm00004b008560 160781557 160766650 Zm00004b008559c Zm00004b008559,Zm00004b008560 simMerged
exon.192223 chr2 160767508 160767596 Zm00004b008559c 160781557 160766650 Zm00004b008559c Zm00004b008559,Zm00004b008560 simMerged
exon.192224 chr2 160767161 160767268 Zm00004b008560 160781557 160766650 Zm00004b008559c Zm00004b008559,Zm00004b008560 simMerged
exon.192224 chr2 160767161 160767268 Zm00004b008559c 160781557 160766650 Zm00004b008559c Zm00004b008559,Zm00004b008560 simMerged
exon.192225 chr2 160766244 160766650 Zm00004b008560 160781557 160766650 Zm00004b008559c Zm00004b008559,Zm00004b008560 simMerged
exon.192225 chr2 160766244 160766650 Zm00004b008559c 160781557 160766650 Zm00004b008559c Zm00004b008559,Zm00004b008560 simMerged
exon.192258 chr2 160976570 160977642 Zm00004b008564 160976570 160965325 Zm00004b008563c Zm00004b008563,Zm00004b008564 simMerged
exon.192258 chr2 160976570 160977642 Zm00004b008563c 160976570 160965325 Zm00004b008563c Zm00004b008563,Zm00004b008564 simMerged
exon.192259 chr2 160973921 160975662 Zm00004b008564 160976570 160965325 Zm00004b008563c Zm00004b008563,Zm00004b008564 simMerged
exon.192259 chr2 160973921 160975662 Zm00004b008563c 160976570 160965325 Zm00004b008563c Zm00004b008563,Zm00004b008564 simMerged
exon.192260 chr2 160964805 160965325 Zm00004b008564 160976570 160965325 Zm00004b008563c Zm00004b008563,Zm00004b008564 simMerged
exon.192260 chr2 160964805 160965325 Zm00004b008563c 160976570 160965325 Zm00004b008563c Zm00004b008563,Zm00004b008564 simMerged
exon.192856 chr2 162291636 162291679 Zm00004b008583 162291636 162290678 Zm00004b008582c Zm00004b008582,Zm00004b008583 simMerged
exon.192856 chr2 162291636 162291679 Zm00004b008582c 162291636 162290678 Zm00004b008582c Zm00004b008582,Zm00004b008583 simMerged
exon.192857 chr2 162290833 162291214 Zm00004b008583 162291636 162290678 Zm00004b008582c Zm00004b008582,Zm00004b008583 simMerged
exon.192857 chr2 162290833 162291214 Zm00004b008582c 162291636 162290678 Zm00004b008582c Zm00004b008582,Zm00004b008583 simMerged
exon.192858 chr2 162290061 162290678 Zm00004b008583 162291636 162290678 Zm00004b008582c Zm00004b008582,Zm00004b008583 simMerged
exon.192858 chr2 162290061 162290678 Zm00004b008582c 162291636 162290678 Zm00004b008582c Zm00004b008582,Zm00004b008583 simMerged
exon.192967 chr2 163044164 163044166 Zm00004b008592 163044164 163051502 Zm00004b008591c Zm00004b008591,Zm00004b008592 simMerged
exon.192967 chr2 163044164 163044166 Zm00004b008591c 163044164 163051502 Zm00004b008591c Zm00004b008591,Zm00004b008592 simMerged
exon.192968 chr2 163044256 163044604 Zm00004b008592 163044164 163051502 Zm00004b008591c Zm00004b008591,Zm00004b008592 simMerged
exon.192968 chr2 163044256 163044604 Zm00004b008591c 163044164 163051502 Zm00004b008591c Zm00004b008591,Zm00004b008592 simMerged
exon.192969 chr2 163050581 163050715 Zm00004b008592 163044164 163051502 Zm00004b008591c Zm00004b008591,Zm00004b008592 simMerged
exon.192969 chr2 163050581 163050715 Zm00004b008591c 163044164 163051502 Zm00004b008591c Zm00004b008591,Zm00004b008592 simMerged
exon.192970 chr2 163050813 163051502 Zm00004b008592 163044164 163051502 Zm00004b008591c Zm00004b008591,Zm00004b008592 simMerged
exon.192970 chr2 163050813 163051502 Zm00004b008591c 163044164 163051502 Zm00004b008591c Zm00004b008591,Zm00004b008592 simMerged
exon.192997 chr2 163082929 163083037 Zm00004b008594 163082929 163081040 Zm00004b008593c Zm00004b008593,Zm00004b008594 simMerged
exon.192997 chr2 163082929 163083037 Zm00004b008593c 163082929 163081040 Zm00004b008593c Zm00004b008593,Zm00004b008594 simMerged
exon.192998 chr2 163082531 163082825 Zm00004b008594 163082929 163081040 Zm00004b008593c Zm00004b008593,Zm00004b008594 simMerged
exon.192998 chr2 163082531 163082825 Zm00004b008593c 163082929 163081040 Zm00004b008593c Zm00004b008593,Zm00004b008594 simMerged
exon.192999 chr2 163081807 163082412 Zm00004b008594 163082929 163081040 Zm00004b008593c Zm00004b008593,Zm00004b008594 simMerged
exon.192999 chr2 163081807 163082412 Zm00004b008593c 163082929 163081040 Zm00004b008593c Zm00004b008593,Zm00004b008594 simMerged
exon.193000 chr2 163081568 163081705 Zm00004b008594 163082929 163081040 Zm00004b008593c Zm00004b008593,Zm00004b008594 simMerged
exon.193000 chr2 163081568 163081705 Zm00004b008593c 163082929 163081040 Zm00004b008593c Zm00004b008593,Zm00004b008594 simMerged
exon.193001 chr2 163081126 163081462 Zm00004b008594 163082929 163081040 Zm00004b008593c Zm00004b008593,Zm00004b008594 simMerged
exon.193001 chr2 163081126 163081462 Zm00004b008593c 163082929 163081040 Zm00004b008593c Zm00004b008593,Zm00004b008594 simMerged
exon.193002 chr2 163079302 163081040 Zm00004b008594 163082929 163081040 Zm00004b008593c Zm00004b008593,Zm00004b008594 simMerged
exon.193002 chr2 163079302 163081040 Zm00004b008593c 163082929 163081040 Zm00004b008593c Zm00004b008593,Zm00004b008594 simMerged
exon.193123 chr2 163665637 163666518 Zm00004b008600 163665637 163666518 Zm00004b008599c Zm00004b008599,Zm00004b008600 simMerged
exon.193123 chr2 163665637 163666518 Zm00004b008599c 163665637 163666518 Zm00004b008599c Zm00004b008599,Zm00004b008600 simMerged
exon.193144 chr2 163913975 163914014 Zm00004b008603 163913975 163914930 Zm00004b008602c Zm00004b008602,Zm00004b008603 simMerged
exon.193144 chr2 163913975 163914014 Zm00004b008602c 163913975 163914930 Zm00004b008602c Zm00004b008602,Zm00004b008603 simMerged
exon.193145 chr2 163914293 163914457 Zm00004b008603 163913975 163914930 Zm00004b008602c Zm00004b008602,Zm00004b008603 simMerged
exon.193145 chr2 163914293 163914457 Zm00004b008602c 163913975 163914930 Zm00004b008602c Zm00004b008602,Zm00004b008603 simMerged
exon.193146 chr2 163914525 163914663 Zm00004b008603 163913975 163914930 Zm00004b008602c Zm00004b008602,Zm00004b008603 simMerged
exon.193146 chr2 163914525 163914663 Zm00004b008602c 163913975 163914930 Zm00004b008602c Zm00004b008602,Zm00004b008603 simMerged
exon.193147 chr2 163914736 163914930 Zm00004b008603 163913975 163914930 Zm00004b008602c Zm00004b008602,Zm00004b008603 simMerged
exon.193147 chr2 163914736 163914930 Zm00004b008602c 163913975 163914930 Zm00004b008602c Zm00004b008602,Zm00004b008603 simMerged
exon.193196 chr2 164028833 164029610 Zm00004b008605 164028833 164028710 Zm00004b008604c Zm00004b008604,Zm00004b008605 simMerged
exon.193196 chr2 164028833 164029610 Zm00004b008604c 164028833 164028710 Zm00004b008604c Zm00004b008604,Zm00004b008605 simMerged
exon.193197 chr2 164027987 164028710 Zm00004b008605 164028833 164028710 Zm00004b008604c Zm00004b008604,Zm00004b008605 simMerged
exon.193197 chr2 164027987 164028710 Zm00004b008604c 164028833 164028710 Zm00004b008604c Zm00004b008604,Zm00004b008605 simMerged
exon.193359 chr2 165156927 165157285 Zm00004b008617 165156927 165162776 Zm00004b008616c Zm00004b008616,Zm00004b008617 simMerged
exon.193359 chr2 165156927 165157285 Zm00004b008616c 165156927 165162776 Zm00004b008616c Zm00004b008616,Zm00004b008617 simMerged
exon.193360 chr2 165158259 165158452 Zm00004b008617 165156927 165162776 Zm00004b008616c Zm00004b008616,Zm00004b008617 simMerged
exon.193360 chr2 165158259 165158452 Zm00004b008616c 165156927 165162776 Zm00004b008616c Zm00004b008616,Zm00004b008617 simMerged
exon.193361 chr2 165159119 165159437 Zm00004b008617 165156927 165162776 Zm00004b008616c Zm00004b008616,Zm00004b008617 simMerged
exon.193361 chr2 165159119 165159437 Zm00004b008616c 165156927 165162776 Zm00004b008616c Zm00004b008616,Zm00004b008617 simMerged
exon.193362 chr2 165160267 165160365 Zm00004b008617 165156927 165162776 Zm00004b008616c Zm00004b008616,Zm00004b008617 simMerged
exon.193362 chr2 165160267 165160365 Zm00004b008616c 165156927 165162776 Zm00004b008616c Zm00004b008616,Zm00004b008617 simMerged
exon.193363 chr2 165162122 165162776 Zm00004b008617 165156927 165162776 Zm00004b008616c Zm00004b008616,Zm00004b008617 simMerged
exon.193363 chr2 165162122 165162776 Zm00004b008616c 165156927 165162776 Zm00004b008616c Zm00004b008616,Zm00004b008617 simMerged
exon.193378 chr2 165249418 165249637 Zm00004b008619 165249418 165245722 Zm00004b008618c Zm00004b008618,Zm00004b008619 simMerged
exon.193378 chr2 165249418 165249637 Zm00004b008618c 165249418 165245722 Zm00004b008618c Zm00004b008618,Zm00004b008619 simMerged
exon.193379 chr2 165249174 165249349 Zm00004b008619 165249418 165245722 Zm00004b008618c Zm00004b008618,Zm00004b008619 simMerged
exon.193379 chr2 165249174 165249349 Zm00004b008618c 165249418 165245722 Zm00004b008618c Zm00004b008618,Zm00004b008619 simMerged
exon.193380 chr2 165248298 165248341 Zm00004b008619 165249418 165245722 Zm00004b008618c Zm00004b008618,Zm00004b008619 simMerged
exon.193380 chr2 165248298 165248341 Zm00004b008618c 165249418 165245722 Zm00004b008618c Zm00004b008618,Zm00004b008619 simMerged
exon.193381 chr2 165247661 165247780 Zm00004b008619 165249418 165245722 Zm00004b008618c Zm00004b008618,Zm00004b008619 simMerged
exon.193381 chr2 165247661 165247780 Zm00004b008618c 165249418 165245722 Zm00004b008618c Zm00004b008618,Zm00004b008619 simMerged
exon.193382 chr2 165246575 165246693 Zm00004b008619 165249418 165245722 Zm00004b008618c Zm00004b008618,Zm00004b008619 simMerged
exon.193382 chr2 165246575 165246693 Zm00004b008618c 165249418 165245722 Zm00004b008618c Zm00004b008618,Zm00004b008619 simMerged
exon.193383 chr2 165246381 165246462 Zm00004b008619 165249418 165245722 Zm00004b008618c Zm00004b008618,Zm00004b008619 simMerged
exon.193383 chr2 165246381 165246462 Zm00004b008618c 165249418 165245722 Zm00004b008618c Zm00004b008618,Zm00004b008619 simMerged
exon.193384 chr2 165245984 165246222 Zm00004b008619 165249418 165245722 Zm00004b008618c Zm00004b008618,Zm00004b008619 simMerged
exon.193384 chr2 165245984 165246222 Zm00004b008618c 165249418 165245722 Zm00004b008618c Zm00004b008618,Zm00004b008619 simMerged
exon.193385 chr2 165245590 165245722 Zm00004b008619 165249418 165245722 Zm00004b008618c Zm00004b008618,Zm00004b008619 simMerged
exon.193385 chr2 165245590 165245722 Zm00004b008618c 165249418 165245722 Zm00004b008618c Zm00004b008618,Zm00004b008619 simMerged
exon.193694 chr2 166331405 166331464 Zm00004b008630 166331405 166338200 Zm00004b008629c Zm00004b008629,Zm00004b008630 simMerged
exon.193694 chr2 166331405 166331464 Zm00004b008629c 166331405 166338200 Zm00004b008629c Zm00004b008629,Zm00004b008630 simMerged
exon.193695 chr2 166332235 166332501 Zm00004b008630 166331405 166338200 Zm00004b008629c Zm00004b008629,Zm00004b008630 simMerged
exon.193695 chr2 166332235 166332501 Zm00004b008629c 166331405 166338200 Zm00004b008629c Zm00004b008629,Zm00004b008630 simMerged
exon.193696 chr2 166332962 166333228 Zm00004b008630 166331405 166338200 Zm00004b008629c Zm00004b008629,Zm00004b008630 simMerged
exon.193696 chr2 166332962 166333228 Zm00004b008629c 166331405 166338200 Zm00004b008629c Zm00004b008629,Zm00004b008630 simMerged
exon.193697 chr2 166333473 166333691 Zm00004b008630 166331405 166338200 Zm00004b008629c Zm00004b008629,Zm00004b008630 simMerged
exon.193697 chr2 166333473 166333691 Zm00004b008629c 166331405 166338200 Zm00004b008629c Zm00004b008629,Zm00004b008630 simMerged
exon.193698 chr2 166334294 166334359 Zm00004b008630 166331405 166338200 Zm00004b008629c Zm00004b008629,Zm00004b008630 simMerged
exon.193698 chr2 166334294 166334359 Zm00004b008629c 166331405 166338200 Zm00004b008629c Zm00004b008629,Zm00004b008630 simMerged
exon.193699 chr2 166335518 166335614 Zm00004b008630 166331405 166338200 Zm00004b008629c Zm00004b008629,Zm00004b008630 simMerged
exon.193699 chr2 166335518 166335614 Zm00004b008629c 166331405 166338200 Zm00004b008629c Zm00004b008629,Zm00004b008630 simMerged
exon.193700 chr2 166335968 166336078 Zm00004b008630 166331405 166338200 Zm00004b008629c Zm00004b008629,Zm00004b008630 simMerged
exon.193700 chr2 166335968 166336078 Zm00004b008629c 166331405 166338200 Zm00004b008629c Zm00004b008629,Zm00004b008630 simMerged
exon.193701 chr2 166336163 166336323 Zm00004b008630 166331405 166338200 Zm00004b008629c Zm00004b008629,Zm00004b008630 simMerged
exon.193701 chr2 166336163 166336323 Zm00004b008629c 166331405 166338200 Zm00004b008629c Zm00004b008629,Zm00004b008630 simMerged
exon.193702 chr2 166337634 166338200 Zm00004b008630 166331405 166338200 Zm00004b008629c Zm00004b008629,Zm00004b008630 simMerged
exon.193702 chr2 166337634 166338200 Zm00004b008629c 166331405 166338200 Zm00004b008629c Zm00004b008629,Zm00004b008630 simMerged
exon.193944 chr2 166693267 166693893 Zm00004b008641 166693267 166693893 Zm00004b008640c Zm00004b008640,Zm00004b008641 simMerged
exon.193944 chr2 166693267 166693893 Zm00004b008640c 166693267 166693893 Zm00004b008640c Zm00004b008640,Zm00004b008641 simMerged
exon.193988 chr2 166950329 166950775 Zm00004b008645 166950329 166965066 Zm00004b008644c Zm00004b008644,Zm00004b008645 simMerged
exon.193988 chr2 166950329 166950775 Zm00004b008644c 166950329 166965066 Zm00004b008644c Zm00004b008644,Zm00004b008645 simMerged
exon.193989 chr2 166952093 166952205 Zm00004b008645 166950329 166965066 Zm00004b008644c Zm00004b008644,Zm00004b008645 simMerged
exon.193989 chr2 166952093 166952205 Zm00004b008644c 166950329 166965066 Zm00004b008644c Zm00004b008644,Zm00004b008645 simMerged
exon.193990 chr2 166952922 166953182 Zm00004b008645 166950329 166965066 Zm00004b008644c Zm00004b008644,Zm00004b008645 simMerged
exon.193990 chr2 166952922 166953182 Zm00004b008644c 166950329 166965066 Zm00004b008644c Zm00004b008644,Zm00004b008645 simMerged
exon.193991 chr2 166953314 166953418 Zm00004b008645 166950329 166965066 Zm00004b008644c Zm00004b008644,Zm00004b008645 simMerged
exon.193991 chr2 166953314 166953418 Zm00004b008644c 166950329 166965066 Zm00004b008644c Zm00004b008644,Zm00004b008645 simMerged
exon.193992 chr2 166957057 166957122 Zm00004b008645 166950329 166965066 Zm00004b008644c Zm00004b008644,Zm00004b008645 simMerged
exon.193992 chr2 166957057 166957122 Zm00004b008644c 166950329 166965066 Zm00004b008644c Zm00004b008644,Zm00004b008645 simMerged
exon.193993 chr2 166957209 166957430 Zm00004b008645 166950329 166965066 Zm00004b008644c Zm00004b008644,Zm00004b008645 simMerged
exon.193993 chr2 166957209 166957430 Zm00004b008644c 166950329 166965066 Zm00004b008644c Zm00004b008644,Zm00004b008645 simMerged
exon.193994 chr2 166958199 166958717 Zm00004b008645 166950329 166965066 Zm00004b008644c Zm00004b008644,Zm00004b008645 simMerged
exon.193994 chr2 166958199 166958717 Zm00004b008644c 166950329 166965066 Zm00004b008644c Zm00004b008644,Zm00004b008645 simMerged
exon.193995 chr2 166958835 166959413 Zm00004b008645 166950329 166965066 Zm00004b008644c Zm00004b008644,Zm00004b008645 simMerged
exon.193995 chr2 166958835 166959413 Zm00004b008644c 166950329 166965066 Zm00004b008644c Zm00004b008644,Zm00004b008645 simMerged
exon.193996 chr2 166959502 166959684 Zm00004b008645 166950329 166965066 Zm00004b008644c Zm00004b008644,Zm00004b008645 simMerged
exon.193996 chr2 166959502 166959684 Zm00004b008644c 166950329 166965066 Zm00004b008644c Zm00004b008644,Zm00004b008645 simMerged
exon.193997 chr2 166964950 166965066 Zm00004b008645 166950329 166965066 Zm00004b008644c Zm00004b008644,Zm00004b008645 simMerged
exon.193997 chr2 166964950 166965066 Zm00004b008644c 166950329 166965066 Zm00004b008644c Zm00004b008644,Zm00004b008645 simMerged
exon.194051 chr2 167586431 167586958 Zm00004b008650 167586431 167592089 Zm00004b008649c Zm00004b008649,Zm00004b008650 simMerged
exon.194051 chr2 167586431 167586958 Zm00004b008649c 167586431 167592089 Zm00004b008649c Zm00004b008649,Zm00004b008650 simMerged
exon.194052 chr2 167587927 167588045 Zm00004b008650 167586431 167592089 Zm00004b008649c Zm00004b008649,Zm00004b008650 simMerged
exon.194052 chr2 167587927 167588045 Zm00004b008649c 167586431 167592089 Zm00004b008649c Zm00004b008649,Zm00004b008650 simMerged
exon.194053 chr2 167588795 167588869 Zm00004b008650 167586431 167592089 Zm00004b008649c Zm00004b008649,Zm00004b008650 simMerged
exon.194053 chr2 167588795 167588869 Zm00004b008649c 167586431 167592089 Zm00004b008649c Zm00004b008649,Zm00004b008650 simMerged
exon.194054 chr2 167588938 167589015 Zm00004b008650 167586431 167592089 Zm00004b008649c Zm00004b008649,Zm00004b008650 simMerged
exon.194054 chr2 167588938 167589015 Zm00004b008649c 167586431 167592089 Zm00004b008649c Zm00004b008649,Zm00004b008650 simMerged
exon.194055 chr2 167589104 167589193 Zm00004b008650 167586431 167592089 Zm00004b008649c Zm00004b008649,Zm00004b008650 simMerged
exon.194055 chr2 167589104 167589193 Zm00004b008649c 167586431 167592089 Zm00004b008649c Zm00004b008649,Zm00004b008650 simMerged
exon.194056 chr2 167590212 167590349 Zm00004b008650 167586431 167592089 Zm00004b008649c Zm00004b008649,Zm00004b008650 simMerged
exon.194056 chr2 167590212 167590349 Zm00004b008649c 167586431 167592089 Zm00004b008649c Zm00004b008649,Zm00004b008650 simMerged
exon.194057 chr2 167590929 167591093 Zm00004b008650 167586431 167592089 Zm00004b008649c Zm00004b008649,Zm00004b008650 simMerged
exon.194057 chr2 167590929 167591093 Zm00004b008649c 167586431 167592089 Zm00004b008649c Zm00004b008649,Zm00004b008650 simMerged
exon.194058 chr2 167591168 167591368 Zm00004b008650 167586431 167592089 Zm00004b008649c Zm00004b008649,Zm00004b008650 simMerged
exon.194058 chr2 167591168 167591368 Zm00004b008649c 167586431 167592089 Zm00004b008649c Zm00004b008649,Zm00004b008650 simMerged
exon.194059 chr2 167591448 167592089 Zm00004b008650 167586431 167592089 Zm00004b008649c Zm00004b008649,Zm00004b008650 simMerged
exon.194059 chr2 167591448 167592089 Zm00004b008649c 167586431 167592089 Zm00004b008649c Zm00004b008649,Zm00004b008650 simMerged
exon.194109 chr2 167864807 167864929 Zm00004b008654 167864807 167869325 Zm00004b008653c Zm00004b008653,Zm00004b008654 simMerged
exon.194109 chr2 167864807 167864929 Zm00004b008653c 167864807 167869325 Zm00004b008653c Zm00004b008653,Zm00004b008654 simMerged
exon.194110 chr2 167864985 167865226 Zm00004b008654 167864807 167869325 Zm00004b008653c Zm00004b008653,Zm00004b008654 simMerged
exon.194110 chr2 167864985 167865226 Zm00004b008653c 167864807 167869325 Zm00004b008653c Zm00004b008653,Zm00004b008654 simMerged
exon.194111 chr2 167865980 167866081 Zm00004b008654 167864807 167869325 Zm00004b008653c Zm00004b008653,Zm00004b008654 simMerged
exon.194111 chr2 167865980 167866081 Zm00004b008653c 167864807 167869325 Zm00004b008653c Zm00004b008653,Zm00004b008654 simMerged
exon.194112 chr2 167866269 167866356 Zm00004b008654 167864807 167869325 Zm00004b008653c Zm00004b008653,Zm00004b008654 simMerged
exon.194112 chr2 167866269 167866356 Zm00004b008653c 167864807 167869325 Zm00004b008653c Zm00004b008653,Zm00004b008654 simMerged
exon.194113 chr2 167867869 167868053 Zm00004b008654 167864807 167869325 Zm00004b008653c Zm00004b008653,Zm00004b008654 simMerged
exon.194113 chr2 167867869 167868053 Zm00004b008653c 167864807 167869325 Zm00004b008653c Zm00004b008653,Zm00004b008654 simMerged
exon.194114 chr2 167868243 167868308 Zm00004b008654 167864807 167869325 Zm00004b008653c Zm00004b008653,Zm00004b008654 simMerged
exon.194114 chr2 167868243 167868308 Zm00004b008653c 167864807 167869325 Zm00004b008653c Zm00004b008653,Zm00004b008654 simMerged
exon.194115 chr2 167868620 167868706 Zm00004b008654 167864807 167869325 Zm00004b008653c Zm00004b008653,Zm00004b008654 simMerged
exon.194115 chr2 167868620 167868706 Zm00004b008653c 167864807 167869325 Zm00004b008653c Zm00004b008653,Zm00004b008654 simMerged
exon.194116 chr2 167868804 167869325 Zm00004b008654 167864807 167869325 Zm00004b008653c Zm00004b008653,Zm00004b008654 simMerged
exon.194116 chr2 167868804 167869325 Zm00004b008653c 167864807 167869325 Zm00004b008653c Zm00004b008653,Zm00004b008654 simMerged
exon.194281 chr2 168289603 168289699 Zm00004b008662 168289603 168289433 Zm00004b008661c Zm00004b008661,Zm00004b008662 simMerged
exon.194281 chr2 168289603 168289699 Zm00004b008661c 168289603 168289433 Zm00004b008661c Zm00004b008661,Zm00004b008662 simMerged
exon.194282 chr2 168289081 168289433 Zm00004b008662 168289603 168289433 Zm00004b008661c Zm00004b008661,Zm00004b008662 simMerged
exon.194282 chr2 168289081 168289433 Zm00004b008661c 168289603 168289433 Zm00004b008661c Zm00004b008661,Zm00004b008662 simMerged
exon.194290 chr2 168430899 168430904 Zm00004b008664 168430899 168433174 Zm00004b008663c Zm00004b008663,Zm00004b008664 simMerged
exon.194290 chr2 168430899 168430904 Zm00004b008663c 168430899 168433174 Zm00004b008663c Zm00004b008663,Zm00004b008664 simMerged
exon.194291 chr2 168431240 168431710 Zm00004b008664 168430899 168433174 Zm00004b008663c Zm00004b008663,Zm00004b008664 simMerged
exon.194291 chr2 168431240 168431710 Zm00004b008663c 168430899 168433174 Zm00004b008663c Zm00004b008663,Zm00004b008664 simMerged
exon.194292 chr2 168431777 168431873 Zm00004b008664 168430899 168433174 Zm00004b008663c Zm00004b008663,Zm00004b008664 simMerged
exon.194292 chr2 168431777 168431873 Zm00004b008663c 168430899 168433174 Zm00004b008663c Zm00004b008663,Zm00004b008664 simMerged
exon.194293 chr2 168432060 168433174 Zm00004b008664 168430899 168433174 Zm00004b008663c Zm00004b008663,Zm00004b008664 simMerged
exon.194293 chr2 168432060 168433174 Zm00004b008663c 168430899 168433174 Zm00004b008663c Zm00004b008663,Zm00004b008664 simMerged
exon.194411 chr2 169498662 169499153 Zm00004b008673 169498662 169502440 Zm00004b008672c Zm00004b008672,Zm00004b008673 simMerged
exon.194411 chr2 169498662 169499153 Zm00004b008672c 169498662 169502440 Zm00004b008672c Zm00004b008672,Zm00004b008673 simMerged
exon.194412 chr2 169499305 169499426 Zm00004b008673 169498662 169502440 Zm00004b008672c Zm00004b008672,Zm00004b008673 simMerged
exon.194412 chr2 169499305 169499426 Zm00004b008672c 169498662 169502440 Zm00004b008672c Zm00004b008672,Zm00004b008673 simMerged
exon.194413 chr2 169499572 169499662 Zm00004b008673 169498662 169502440 Zm00004b008672c Zm00004b008672,Zm00004b008673 simMerged
exon.194413 chr2 169499572 169499662 Zm00004b008672c 169498662 169502440 Zm00004b008672c Zm00004b008672,Zm00004b008673 simMerged
exon.194414 chr2 169499781 169499907 Zm00004b008673 169498662 169502440 Zm00004b008672c Zm00004b008672,Zm00004b008673 simMerged
exon.194414 chr2 169499781 169499907 Zm00004b008672c 169498662 169502440 Zm00004b008672c Zm00004b008672,Zm00004b008673 simMerged
exon.194415 chr2 169499979 169500058 Zm00004b008673 169498662 169502440 Zm00004b008672c Zm00004b008672,Zm00004b008673 simMerged
exon.194415 chr2 169499979 169500058 Zm00004b008672c 169498662 169502440 Zm00004b008672c Zm00004b008672,Zm00004b008673 simMerged
exon.194416 chr2 169501602 169502440 Zm00004b008673 169498662 169502440 Zm00004b008672c Zm00004b008672,Zm00004b008673 simMerged
exon.194416 chr2 169501602 169502440 Zm00004b008672c 169498662 169502440 Zm00004b008672c Zm00004b008672,Zm00004b008673 simMerged
exon.194435 chr2 169606254 169606256 Zm00004b008675 169606254 169608416 Zm00004b008674c Zm00004b008674,Zm00004b008675 simMerged
exon.194435 chr2 169606254 169606256 Zm00004b008674c 169606254 169608416 Zm00004b008674c Zm00004b008674,Zm00004b008675 simMerged
exon.194436 chr2 169607811 169608416 Zm00004b008675 169606254 169608416 Zm00004b008674c Zm00004b008674,Zm00004b008675 simMerged
exon.194436 chr2 169607811 169608416 Zm00004b008674c 169606254 169608416 Zm00004b008674c Zm00004b008674,Zm00004b008675 simMerged
exon.194546 chr2 169985617 169986060 Zm00004b008682 169985617 169988907 Zm00004b008681c Zm00004b008681,Zm00004b008682 simMerged
exon.194546 chr2 169985617 169986060 Zm00004b008681c 169985617 169988907 Zm00004b008681c Zm00004b008681,Zm00004b008682 simMerged
exon.194547 chr2 169986432 169986631 Zm00004b008682 169985617 169988907 Zm00004b008681c Zm00004b008681,Zm00004b008682 simMerged
exon.194547 chr2 169986432 169986631 Zm00004b008681c 169985617 169988907 Zm00004b008681c Zm00004b008681,Zm00004b008682 simMerged
exon.194548 chr2 169987043 169987417 Zm00004b008682 169985617 169988907 Zm00004b008681c Zm00004b008681,Zm00004b008682 simMerged
exon.194548 chr2 169987043 169987417 Zm00004b008681c 169985617 169988907 Zm00004b008681c Zm00004b008681,Zm00004b008682 simMerged
exon.194549 chr2 169987498 169987698 Zm00004b008682 169985617 169988907 Zm00004b008681c Zm00004b008681,Zm00004b008682 simMerged
exon.194549 chr2 169987498 169987698 Zm00004b008681c 169985617 169988907 Zm00004b008681c Zm00004b008681,Zm00004b008682 simMerged
exon.194550 chr2 169987803 169987873 Zm00004b008682 169985617 169988907 Zm00004b008681c Zm00004b008681,Zm00004b008682 simMerged
exon.194550 chr2 169987803 169987873 Zm00004b008681c 169985617 169988907 Zm00004b008681c Zm00004b008681,Zm00004b008682 simMerged
exon.194551 chr2 169988084 169988223 Zm00004b008682 169985617 169988907 Zm00004b008681c Zm00004b008681,Zm00004b008682 simMerged
exon.194551 chr2 169988084 169988223 Zm00004b008681c 169985617 169988907 Zm00004b008681c Zm00004b008681,Zm00004b008682 simMerged
exon.194552 chr2 169988320 169988907 Zm00004b008682 169985617 169988907 Zm00004b008681c Zm00004b008681,Zm00004b008682 simMerged
exon.194552 chr2 169988320 169988907 Zm00004b008681c 169985617 169988907 Zm00004b008681c Zm00004b008681,Zm00004b008682 simMerged
exon.194780 chr2 170507058 170508221 Zm00004b008692 170507058 170508221 Zm00004b008691c Zm00004b008691,Zm00004b008692 simMerged
exon.194780 chr2 170507058 170508221 Zm00004b008691c 170507058 170508221 Zm00004b008691c Zm00004b008691,Zm00004b008692 simMerged
exon.195013 chr2 170877950 170878392 Zm00004b008702 170877950 170875839 Zm00004b008701c Zm00004b008701,Zm00004b008702 simMerged
exon.195013 chr2 170877950 170878392 Zm00004b008701c 170877950 170875839 Zm00004b008701c Zm00004b008701,Zm00004b008702 simMerged
exon.195014 chr2 170877302 170877791 Zm00004b008702 170877950 170875839 Zm00004b008701c Zm00004b008701,Zm00004b008702 simMerged
exon.195014 chr2 170877302 170877791 Zm00004b008701c 170877950 170875839 Zm00004b008701c Zm00004b008701,Zm00004b008702 simMerged
exon.195015 chr2 170876793 170876867 Zm00004b008702 170877950 170875839 Zm00004b008701c Zm00004b008701,Zm00004b008702 simMerged
exon.195015 chr2 170876793 170876867 Zm00004b008701c 170877950 170875839 Zm00004b008701c Zm00004b008701,Zm00004b008702 simMerged
exon.195016 chr2 170876506 170876568 Zm00004b008702 170877950 170875839 Zm00004b008701c Zm00004b008701,Zm00004b008702 simMerged
exon.195016 chr2 170876506 170876568 Zm00004b008701c 170877950 170875839 Zm00004b008701c Zm00004b008701,Zm00004b008702 simMerged
exon.195017 chr2 170876274 170876306 Zm00004b008702 170877950 170875839 Zm00004b008701c Zm00004b008701,Zm00004b008702 simMerged
exon.195017 chr2 170876274 170876306 Zm00004b008701c 170877950 170875839 Zm00004b008701c Zm00004b008701,Zm00004b008702 simMerged
exon.195018 chr2 170875771 170875839 Zm00004b008702 170877950 170875839 Zm00004b008701c Zm00004b008701,Zm00004b008702 simMerged
exon.195018 chr2 170875771 170875839 Zm00004b008701c 170877950 170875839 Zm00004b008701c Zm00004b008701,Zm00004b008702 simMerged
exon.195199 chr2 171294182 171295450 Zm00004b008708 171294182 171295450 Zm00004b008707c Zm00004b008707,Zm00004b008708 simMerged
exon.195199 chr2 171294182 171295450 Zm00004b008707c 171294182 171295450 Zm00004b008707c Zm00004b008707,Zm00004b008708 simMerged
exon.195213 chr2 171508927 171509325 Zm00004b008711 171508927 171512598 Zm00004b008710c Zm00004b008710,Zm00004b008711 simMerged
exon.195213 chr2 171508927 171509325 Zm00004b008710c 171508927 171512598 Zm00004b008710c Zm00004b008710,Zm00004b008711 simMerged
exon.195214 chr2 171510171 171510436 Zm00004b008711 171508927 171512598 Zm00004b008710c Zm00004b008710,Zm00004b008711 simMerged
exon.195214 chr2 171510171 171510436 Zm00004b008710c 171508927 171512598 Zm00004b008710c Zm00004b008710,Zm00004b008711 simMerged
exon.195215 chr2 171511329 171511498 Zm00004b008711 171508927 171512598 Zm00004b008710c Zm00004b008710,Zm00004b008711 simMerged
exon.195215 chr2 171511329 171511498 Zm00004b008710c 171508927 171512598 Zm00004b008710c Zm00004b008710,Zm00004b008711 simMerged
exon.195216 chr2 171511592 171511808 Zm00004b008711 171508927 171512598 Zm00004b008710c Zm00004b008710,Zm00004b008711 simMerged
exon.195216 chr2 171511592 171511808 Zm00004b008710c 171508927 171512598 Zm00004b008710c Zm00004b008710,Zm00004b008711 simMerged
exon.195217 chr2 171512257 171512504 Zm00004b008711 171508927 171512598 Zm00004b008710c Zm00004b008710,Zm00004b008711 simMerged
exon.195217 chr2 171512257 171512504 Zm00004b008710c 171508927 171512598 Zm00004b008710c Zm00004b008710,Zm00004b008711 simMerged
exon.195218 chr2 171512572 171512598 Zm00004b008711 171508927 171512598 Zm00004b008710c Zm00004b008710,Zm00004b008711 simMerged
exon.195218 chr2 171512572 171512598 Zm00004b008710c 171508927 171512598 Zm00004b008710c Zm00004b008710,Zm00004b008711 simMerged
exon.195298 chr2 171537305 171537311 Zm00004b008713 171537305 171558665 Zm00004b008712c Zm00004b008712,Zm00004b008713 simMerged
exon.195298 chr2 171537305 171537311 Zm00004b008712c 171537305 171558665 Zm00004b008712c Zm00004b008712,Zm00004b008713 simMerged
exon.195299 chr2 171537430 171537585 Zm00004b008713 171537305 171558665 Zm00004b008712c Zm00004b008712,Zm00004b008713 simMerged
exon.195299 chr2 171537430 171537585 Zm00004b008712c 171537305 171558665 Zm00004b008712c Zm00004b008712,Zm00004b008713 simMerged
exon.195300 chr2 171537660 171537790 Zm00004b008713 171537305 171558665 Zm00004b008712c Zm00004b008712,Zm00004b008713 simMerged
exon.195300 chr2 171537660 171537790 Zm00004b008712c 171537305 171558665 Zm00004b008712c Zm00004b008712,Zm00004b008713 simMerged
exon.195301 chr2 171537911 171537982 Zm00004b008713 171537305 171558665 Zm00004b008712c Zm00004b008712,Zm00004b008713 simMerged
exon.195301 chr2 171537911 171537982 Zm00004b008712c 171537305 171558665 Zm00004b008712c Zm00004b008712,Zm00004b008713 simMerged
exon.195302 chr2 171538372 171538453 Zm00004b008713 171537305 171558665 Zm00004b008712c Zm00004b008712,Zm00004b008713 simMerged
exon.195302 chr2 171538372 171538453 Zm00004b008712c 171537305 171558665 Zm00004b008712c Zm00004b008712,Zm00004b008713 simMerged
exon.195303 chr2 171555034 171555141 Zm00004b008713 171537305 171558665 Zm00004b008712c Zm00004b008712,Zm00004b008713 simMerged
exon.195303 chr2 171555034 171555141 Zm00004b008712c 171537305 171558665 Zm00004b008712c Zm00004b008712,Zm00004b008713 simMerged
exon.195304 chr2 171555245 171555386 Zm00004b008713 171537305 171558665 Zm00004b008712c Zm00004b008712,Zm00004b008713 simMerged
exon.195304 chr2 171555245 171555386 Zm00004b008712c 171537305 171558665 Zm00004b008712c Zm00004b008712,Zm00004b008713 simMerged
exon.195305 chr2 171556156 171556239 Zm00004b008713 171537305 171558665 Zm00004b008712c Zm00004b008712,Zm00004b008713 simMerged
exon.195305 chr2 171556156 171556239 Zm00004b008712c 171537305 171558665 Zm00004b008712c Zm00004b008712,Zm00004b008713 simMerged
exon.195306 chr2 171556687 171557039 Zm00004b008713 171537305 171558665 Zm00004b008712c Zm00004b008712,Zm00004b008713 simMerged
exon.195306 chr2 171556687 171557039 Zm00004b008712c 171537305 171558665 Zm00004b008712c Zm00004b008712,Zm00004b008713 simMerged
exon.195307 chr2 171557132 171557226 Zm00004b008713 171537305 171558665 Zm00004b008712c Zm00004b008712,Zm00004b008713 simMerged
exon.195307 chr2 171557132 171557226 Zm00004b008712c 171537305 171558665 Zm00004b008712c Zm00004b008712,Zm00004b008713 simMerged
exon.195308 chr2 171557319 171557379 Zm00004b008713 171537305 171558665 Zm00004b008712c Zm00004b008712,Zm00004b008713 simMerged
exon.195308 chr2 171557319 171557379 Zm00004b008712c 171537305 171558665 Zm00004b008712c Zm00004b008712,Zm00004b008713 simMerged
exon.195309 chr2 171557560 171558665 Zm00004b008713 171537305 171558665 Zm00004b008712c Zm00004b008712,Zm00004b008713 simMerged
exon.195309 chr2 171557560 171558665 Zm00004b008712c 171537305 171558665 Zm00004b008712c Zm00004b008712,Zm00004b008713 simMerged
exon.195504 chr2 171759814 171761166 Zm00004b008721 171759814 171766366 Zm00004b008720c Zm00004b008720,Zm00004b008721 simMerged
exon.195504 chr2 171759814 171761166 Zm00004b008720c 171759814 171766366 Zm00004b008720c Zm00004b008720,Zm00004b008721 simMerged
exon.195505 chr2 171761257 171761333 Zm00004b008721 171759814 171766366 Zm00004b008720c Zm00004b008720,Zm00004b008721 simMerged
exon.195505 chr2 171761257 171761333 Zm00004b008720c 171759814 171766366 Zm00004b008720c Zm00004b008720,Zm00004b008721 simMerged
exon.195506 chr2 171761689 171761800 Zm00004b008721 171759814 171766366 Zm00004b008720c Zm00004b008720,Zm00004b008721 simMerged
exon.195506 chr2 171761689 171761800 Zm00004b008720c 171759814 171766366 Zm00004b008720c Zm00004b008720,Zm00004b008721 simMerged
exon.195507 chr2 171761911 171762027 Zm00004b008721 171759814 171766366 Zm00004b008720c Zm00004b008720,Zm00004b008721 simMerged
exon.195507 chr2 171761911 171762027 Zm00004b008720c 171759814 171766366 Zm00004b008720c Zm00004b008720,Zm00004b008721 simMerged
exon.195508 chr2 171765602 171766366 Zm00004b008721 171759814 171766366 Zm00004b008720c Zm00004b008720,Zm00004b008721 simMerged
exon.195508 chr2 171765602 171766366 Zm00004b008720c 171759814 171766366 Zm00004b008720c Zm00004b008720,Zm00004b008721 simMerged
exon.195843 chr2 172230920 172231126 Zm00004b008732 172230920 172231126 Zm00004b008731c Zm00004b008731,Zm00004b008732 simMerged
exon.195843 chr2 172230920 172231126 Zm00004b008731c 172230920 172231126 Zm00004b008731c Zm00004b008731,Zm00004b008732 simMerged
exon.195876 chr2 172434157 172434250 Zm00004b008736 172434157 172434685 Zm00004b008735c Zm00004b008735,Zm00004b008736 simMerged
exon.195876 chr2 172434157 172434250 Zm00004b008735c 172434157 172434685 Zm00004b008735c Zm00004b008735,Zm00004b008736 simMerged
exon.195877 chr2 172434358 172434685 Zm00004b008736 172434157 172434685 Zm00004b008735c Zm00004b008735,Zm00004b008736 simMerged
exon.195877 chr2 172434358 172434685 Zm00004b008735c 172434157 172434685 Zm00004b008735c Zm00004b008735,Zm00004b008736 simMerged
exon.195998 chr2 173062818 173063609 Zm00004b008747 173062818 173067815 Zm00004b008746c Zm00004b008746,Zm00004b008747 simMerged
exon.195998 chr2 173062818 173063609 Zm00004b008746c 173062818 173067815 Zm00004b008746c Zm00004b008746,Zm00004b008747 simMerged
exon.195999 chr2 173065750 173065845 Zm00004b008747 173062818 173067815 Zm00004b008746c Zm00004b008746,Zm00004b008747 simMerged
exon.195999 chr2 173065750 173065845 Zm00004b008746c 173062818 173067815 Zm00004b008746c Zm00004b008746,Zm00004b008747 simMerged
exon.196000 chr2 173065926 173065974 Zm00004b008747 173062818 173067815 Zm00004b008746c Zm00004b008746,Zm00004b008747 simMerged
exon.196000 chr2 173065926 173065974 Zm00004b008746c 173062818 173067815 Zm00004b008746c Zm00004b008746,Zm00004b008747 simMerged
exon.196001 chr2 173066277 173066403 Zm00004b008747 173062818 173067815 Zm00004b008746c Zm00004b008746,Zm00004b008747 simMerged
exon.196001 chr2 173066277 173066403 Zm00004b008746c 173062818 173067815 Zm00004b008746c Zm00004b008746,Zm00004b008747 simMerged
exon.196002 chr2 173067393 173067815 Zm00004b008747 173062818 173067815 Zm00004b008746c Zm00004b008746,Zm00004b008747 simMerged
exon.196002 chr2 173067393 173067815 Zm00004b008746c 173062818 173067815 Zm00004b008746c Zm00004b008746,Zm00004b008747 simMerged
exon.196543 chr2 173565347 173565968 Zm00004b008755 173565347 173566724 Zm00004b008754c Zm00004b008754,Zm00004b008755 simMerged
exon.196543 chr2 173565347 173565968 Zm00004b008754c 173565347 173566724 Zm00004b008754c Zm00004b008754,Zm00004b008755 simMerged
exon.196544 chr2 173566099 173566239 Zm00004b008755 173565347 173566724 Zm00004b008754c Zm00004b008754,Zm00004b008755 simMerged
exon.196544 chr2 173566099 173566239 Zm00004b008754c 173565347 173566724 Zm00004b008754c Zm00004b008754,Zm00004b008755 simMerged
exon.196545 chr2 173566318 173566724 Zm00004b008755 173565347 173566724 Zm00004b008754c Zm00004b008754,Zm00004b008755 simMerged
exon.196545 chr2 173566318 173566724 Zm00004b008754c 173565347 173566724 Zm00004b008754c Zm00004b008754,Zm00004b008755 simMerged
exon.196673 chr2 174033651 174033748 Zm00004b008763 174033651 174035534 Zm00004b008762c Zm00004b008762,Zm00004b008763 simMerged
exon.196673 chr2 174033651 174033748 Zm00004b008762c 174033651 174035534 Zm00004b008762c Zm00004b008762,Zm00004b008763 simMerged
exon.196674 chr2 174034031 174034108 Zm00004b008763 174033651 174035534 Zm00004b008762c Zm00004b008762,Zm00004b008763 simMerged
exon.196674 chr2 174034031 174034108 Zm00004b008762c 174033651 174035534 Zm00004b008762c Zm00004b008762,Zm00004b008763 simMerged
exon.196675 chr2 174034330 174035177 Zm00004b008763 174033651 174035534 Zm00004b008762c Zm00004b008762,Zm00004b008763 simMerged
exon.196675 chr2 174034330 174035177 Zm00004b008762c 174033651 174035534 Zm00004b008762c Zm00004b008762,Zm00004b008763 simMerged
exon.196676 chr2 174035247 174035534 Zm00004b008763 174033651 174035534 Zm00004b008762c Zm00004b008762,Zm00004b008763 simMerged
exon.196676 chr2 174035247 174035534 Zm00004b008762c 174033651 174035534 Zm00004b008762c Zm00004b008762,Zm00004b008763 simMerged
exon.196785 chr2 174206587 174207087 Zm00004b008768 174206587 174207087 Zm00004b008767c Zm00004b008767,Zm00004b008768 simMerged
exon.196785 chr2 174206587 174207087 Zm00004b008767c 174206587 174207087 Zm00004b008767c Zm00004b008767,Zm00004b008768 simMerged
exon.196836 chr2 174331547 174331760 Zm00004b008771 174331547 174331012 Zm00004b008770c Zm00004b008770,Zm00004b008771 simMerged
exon.196836 chr2 174331547 174331760 Zm00004b008770c 174331547 174331012 Zm00004b008770c Zm00004b008770,Zm00004b008771 simMerged
exon.196837 chr2 174331264 174331415 Zm00004b008771 174331547 174331012 Zm00004b008770c Zm00004b008770,Zm00004b008771 simMerged
exon.196837 chr2 174331264 174331415 Zm00004b008770c 174331547 174331012 Zm00004b008770c Zm00004b008770,Zm00004b008771 simMerged
exon.196838 chr2 174331110 174331186 Zm00004b008771 174331547 174331012 Zm00004b008770c Zm00004b008770,Zm00004b008771 simMerged
exon.196838 chr2 174331110 174331186 Zm00004b008770c 174331547 174331012 Zm00004b008770c Zm00004b008770,Zm00004b008771 simMerged
exon.196839 chr2 174331001 174331012 Zm00004b008771 174331547 174331012 Zm00004b008770c Zm00004b008770,Zm00004b008771 simMerged
exon.196839 chr2 174331001 174331012 Zm00004b008770c 174331547 174331012 Zm00004b008770c Zm00004b008770,Zm00004b008771 simMerged
exon.196865 chr2 174748123 174749103 Zm00004b008776 174748123 174747702 Zm00004b008775c Zm00004b008775,Zm00004b008776 simMerged
exon.196865 chr2 174748123 174749103 Zm00004b008775c 174748123 174747702 Zm00004b008775c Zm00004b008775,Zm00004b008776 simMerged
exon.196866 chr2 174746968 174747702 Zm00004b008776 174748123 174747702 Zm00004b008775c Zm00004b008775,Zm00004b008776 simMerged
exon.196866 chr2 174746968 174747702 Zm00004b008775c 174748123 174747702 Zm00004b008775c Zm00004b008775,Zm00004b008776 simMerged
exon.197216 chr2 175183890 175184231 Zm00004b008782 175183890 175184231 Zm00004b008781c Zm00004b008781,Zm00004b008782 simMerged
exon.197216 chr2 175183890 175184231 Zm00004b008781c 175183890 175184231 Zm00004b008781c Zm00004b008781,Zm00004b008782 simMerged
exon.197293 chr2 175324543 175325402 Zm00004b008787 175324543 175320574 Zm00004b008786c Zm00004b008786,Zm00004b008787 simMerged
exon.197293 chr2 175324543 175325402 Zm00004b008786c 175324543 175320574 Zm00004b008786c Zm00004b008786,Zm00004b008787 simMerged
exon.197294 chr2 175323552 175323766 Zm00004b008787 175324543 175320574 Zm00004b008786c Zm00004b008786,Zm00004b008787 simMerged
exon.197294 chr2 175323552 175323766 Zm00004b008786c 175324543 175320574 Zm00004b008786c Zm00004b008786,Zm00004b008787 simMerged
exon.197295 chr2 175322503 175322515 Zm00004b008787 175324543 175320574 Zm00004b008786c Zm00004b008786,Zm00004b008787 simMerged
exon.197295 chr2 175322503 175322515 Zm00004b008786c 175324543 175320574 Zm00004b008786c Zm00004b008786,Zm00004b008787 simMerged
exon.197296 chr2 175321493 175321578 Zm00004b008787 175324543 175320574 Zm00004b008786c Zm00004b008786,Zm00004b008787 simMerged
exon.197296 chr2 175321493 175321578 Zm00004b008786c 175324543 175320574 Zm00004b008786c Zm00004b008786,Zm00004b008787 simMerged
exon.197297 chr2 175320696 175320787 Zm00004b008787 175324543 175320574 Zm00004b008786c Zm00004b008786,Zm00004b008787 simMerged
exon.197297 chr2 175320696 175320787 Zm00004b008786c 175324543 175320574 Zm00004b008786c Zm00004b008786,Zm00004b008787 simMerged
exon.197298 chr2 175319912 175320574 Zm00004b008787 175324543 175320574 Zm00004b008786c Zm00004b008786,Zm00004b008787 simMerged
exon.197298 chr2 175319912 175320574 Zm00004b008786c 175324543 175320574 Zm00004b008786c Zm00004b008786,Zm00004b008787 simMerged
exon.197368 chr2 175518057 175518586 Zm00004b008792 175518057 175521103 Zm00004b008791c Zm00004b008791,Zm00004b008792 simMerged
exon.197368 chr2 175518057 175518586 Zm00004b008791c 175518057 175521103 Zm00004b008791c Zm00004b008791,Zm00004b008792 simMerged
exon.197369 chr2 175519049 175519190 Zm00004b008792 175518057 175521103 Zm00004b008791c Zm00004b008791,Zm00004b008792 simMerged
exon.197369 chr2 175519049 175519190 Zm00004b008791c 175518057 175521103 Zm00004b008791c Zm00004b008791,Zm00004b008792 simMerged
exon.197370 chr2 175519271 175519391 Zm00004b008792 175518057 175521103 Zm00004b008791c Zm00004b008791,Zm00004b008792 simMerged
exon.197370 chr2 175519271 175519391 Zm00004b008791c 175518057 175521103 Zm00004b008791c Zm00004b008791,Zm00004b008792 simMerged
exon.197371 chr2 175520273 175520335 Zm00004b008792 175518057 175521103 Zm00004b008791c Zm00004b008791,Zm00004b008792 simMerged
exon.197371 chr2 175520273 175520335 Zm00004b008791c 175518057 175521103 Zm00004b008791c Zm00004b008791,Zm00004b008792 simMerged
exon.197372 chr2 175520422 175521103 Zm00004b008792 175518057 175521103 Zm00004b008791c Zm00004b008791,Zm00004b008792 simMerged
exon.197372 chr2 175520422 175521103 Zm00004b008791c 175518057 175521103 Zm00004b008791c Zm00004b008791,Zm00004b008792 simMerged
exon.197532 chr2 175918472 175919037 Zm00004b008801 175918472 175925062 Zm00004b008800c Zm00004b008800,Zm00004b008801 simMerged
exon.197532 chr2 175918472 175919037 Zm00004b008800c 175918472 175925062 Zm00004b008800c Zm00004b008800,Zm00004b008801 simMerged
exon.197533 chr2 175919122 175919244 Zm00004b008801 175918472 175925062 Zm00004b008800c Zm00004b008800,Zm00004b008801 simMerged
exon.197533 chr2 175919122 175919244 Zm00004b008800c 175918472 175925062 Zm00004b008800c Zm00004b008800,Zm00004b008801 simMerged
exon.197534 chr2 175921562 175921640 Zm00004b008801 175918472 175925062 Zm00004b008800c Zm00004b008800,Zm00004b008801 simMerged
exon.197534 chr2 175921562 175921640 Zm00004b008800c 175918472 175925062 Zm00004b008800c Zm00004b008800,Zm00004b008801 simMerged
exon.197535 chr2 175921714 175921754 Zm00004b008801 175918472 175925062 Zm00004b008800c Zm00004b008800,Zm00004b008801 simMerged
exon.197535 chr2 175921714 175921754 Zm00004b008800c 175918472 175925062 Zm00004b008800c Zm00004b008800,Zm00004b008801 simMerged
exon.197536 chr2 175921881 175921959 Zm00004b008801 175918472 175925062 Zm00004b008800c Zm00004b008800,Zm00004b008801 simMerged
exon.197536 chr2 175921881 175921959 Zm00004b008800c 175918472 175925062 Zm00004b008800c Zm00004b008800,Zm00004b008801 simMerged
exon.197537 chr2 175922045 175922149 Zm00004b008801 175918472 175925062 Zm00004b008800c Zm00004b008800,Zm00004b008801 simMerged
exon.197537 chr2 175922045 175922149 Zm00004b008800c 175918472 175925062 Zm00004b008800c Zm00004b008800,Zm00004b008801 simMerged
exon.197538 chr2 175922357 175922466 Zm00004b008801 175918472 175925062 Zm00004b008800c Zm00004b008800,Zm00004b008801 simMerged
exon.197538 chr2 175922357 175922466 Zm00004b008800c 175918472 175925062 Zm00004b008800c Zm00004b008800,Zm00004b008801 simMerged
exon.197539 chr2 175922712 175922893 Zm00004b008801 175918472 175925062 Zm00004b008800c Zm00004b008800,Zm00004b008801 simMerged
exon.197539 chr2 175922712 175922893 Zm00004b008800c 175918472 175925062 Zm00004b008800c Zm00004b008800,Zm00004b008801 simMerged
exon.197540 chr2 175923135 175923189 Zm00004b008801 175918472 175925062 Zm00004b008800c Zm00004b008800,Zm00004b008801 simMerged
exon.197540 chr2 175923135 175923189 Zm00004b008800c 175918472 175925062 Zm00004b008800c Zm00004b008800,Zm00004b008801 simMerged
exon.197541 chr2 175923302 175923505 Zm00004b008801 175918472 175925062 Zm00004b008800c Zm00004b008800,Zm00004b008801 simMerged
exon.197541 chr2 175923302 175923505 Zm00004b008800c 175918472 175925062 Zm00004b008800c Zm00004b008800,Zm00004b008801 simMerged
exon.197542 chr2 175923605 175923709 Zm00004b008801 175918472 175925062 Zm00004b008800c Zm00004b008800,Zm00004b008801 simMerged
exon.197542 chr2 175923605 175923709 Zm00004b008800c 175918472 175925062 Zm00004b008800c Zm00004b008800,Zm00004b008801 simMerged
exon.197543 chr2 175923832 175924011 Zm00004b008801 175918472 175925062 Zm00004b008800c Zm00004b008800,Zm00004b008801 simMerged
exon.197543 chr2 175923832 175924011 Zm00004b008800c 175918472 175925062 Zm00004b008800c Zm00004b008800,Zm00004b008801 simMerged
exon.197544 chr2 175924210 175924305 Zm00004b008801 175918472 175925062 Zm00004b008800c Zm00004b008800,Zm00004b008801 simMerged
exon.197544 chr2 175924210 175924305 Zm00004b008800c 175918472 175925062 Zm00004b008800c Zm00004b008800,Zm00004b008801 simMerged
exon.197545 chr2 175924404 175925062 Zm00004b008801 175918472 175925062 Zm00004b008800c Zm00004b008800,Zm00004b008801 simMerged
exon.197545 chr2 175924404 175925062 Zm00004b008800c 175918472 175925062 Zm00004b008800c Zm00004b008800,Zm00004b008801 simMerged
exon.197638 chr2 175963513 175963752 Zm00004b008805 175963513 175958312 Zm00004b008804c Zm00004b008804,Zm00004b008805 simMerged
exon.197638 chr2 175963513 175963752 Zm00004b008804c 175963513 175958312 Zm00004b008804c Zm00004b008804,Zm00004b008805 simMerged
exon.197639 chr2 175963347 175963384 Zm00004b008805 175963513 175958312 Zm00004b008804c Zm00004b008804,Zm00004b008805 simMerged
exon.197639 chr2 175963347 175963384 Zm00004b008804c 175963513 175958312 Zm00004b008804c Zm00004b008804,Zm00004b008805 simMerged
exon.197640 chr2 175961534 175962599 Zm00004b008805 175963513 175958312 Zm00004b008804c Zm00004b008804,Zm00004b008805 simMerged
exon.197640 chr2 175961534 175962599 Zm00004b008804c 175963513 175958312 Zm00004b008804c Zm00004b008804,Zm00004b008805 simMerged
exon.197641 chr2 175960329 175960523 Zm00004b008805 175963513 175958312 Zm00004b008804c Zm00004b008804,Zm00004b008805 simMerged
exon.197641 chr2 175960329 175960523 Zm00004b008804c 175963513 175958312 Zm00004b008804c Zm00004b008804,Zm00004b008805 simMerged
exon.197642 chr2 175959970 175960230 Zm00004b008805 175963513 175958312 Zm00004b008804c Zm00004b008804,Zm00004b008805 simMerged
exon.197642 chr2 175959970 175960230 Zm00004b008804c 175963513 175958312 Zm00004b008804c Zm00004b008804,Zm00004b008805 simMerged
exon.197643 chr2 175959797 175959865 Zm00004b008805 175963513 175958312 Zm00004b008804c Zm00004b008804,Zm00004b008805 simMerged
exon.197643 chr2 175959797 175959865 Zm00004b008804c 175963513 175958312 Zm00004b008804c Zm00004b008804,Zm00004b008805 simMerged
exon.197644 chr2 175959520 175959667 Zm00004b008805 175963513 175958312 Zm00004b008804c Zm00004b008804,Zm00004b008805 simMerged
exon.197644 chr2 175959520 175959667 Zm00004b008804c 175963513 175958312 Zm00004b008804c Zm00004b008804,Zm00004b008805 simMerged
exon.197645 chr2 175958970 175959118 Zm00004b008805 175963513 175958312 Zm00004b008804c Zm00004b008804,Zm00004b008805 simMerged
exon.197645 chr2 175958970 175959118 Zm00004b008804c 175963513 175958312 Zm00004b008804c Zm00004b008804,Zm00004b008805 simMerged
exon.197646 chr2 175958709 175958873 Zm00004b008805 175963513 175958312 Zm00004b008804c Zm00004b008804,Zm00004b008805 simMerged
exon.197646 chr2 175958709 175958873 Zm00004b008804c 175963513 175958312 Zm00004b008804c Zm00004b008804,Zm00004b008805 simMerged
exon.197647 chr2 175958400 175958612 Zm00004b008805 175963513 175958312 Zm00004b008804c Zm00004b008804,Zm00004b008805 simMerged
exon.197647 chr2 175958400 175958612 Zm00004b008804c 175963513 175958312 Zm00004b008804c Zm00004b008804,Zm00004b008805 simMerged
exon.197648 chr2 175957668 175958312 Zm00004b008805 175963513 175958312 Zm00004b008804c Zm00004b008804,Zm00004b008805 simMerged
exon.197648 chr2 175957668 175958312 Zm00004b008804c 175963513 175958312 Zm00004b008804c Zm00004b008804,Zm00004b008805 simMerged
exon.197693 chr2 176016205 176016504 Zm00004b008807 176016205 176010969 Zm00004b008806c Zm00004b008806,Zm00004b008807 simMerged
exon.197693 chr2 176016205 176016504 Zm00004b008806c 176016205 176010969 Zm00004b008806c Zm00004b008806,Zm00004b008807 simMerged
exon.197694 chr2 176012540 176012656 Zm00004b008807 176016205 176010969 Zm00004b008806c Zm00004b008806,Zm00004b008807 simMerged
exon.197694 chr2 176012540 176012656 Zm00004b008806c 176016205 176010969 Zm00004b008806c Zm00004b008806,Zm00004b008807 simMerged
exon.197695 chr2 176011541 176011711 Zm00004b008807 176016205 176010969 Zm00004b008806c Zm00004b008806,Zm00004b008807 simMerged
exon.197695 chr2 176011541 176011711 Zm00004b008806c 176016205 176010969 Zm00004b008806c Zm00004b008806,Zm00004b008807 simMerged
exon.197696 chr2 176011214 176011426 Zm00004b008807 176016205 176010969 Zm00004b008806c Zm00004b008806,Zm00004b008807 simMerged
exon.197696 chr2 176011214 176011426 Zm00004b008806c 176016205 176010969 Zm00004b008806c Zm00004b008806,Zm00004b008807 simMerged
exon.197697 chr2 176010478 176010969 Zm00004b008807 176016205 176010969 Zm00004b008806c Zm00004b008806,Zm00004b008807 simMerged
exon.197697 chr2 176010478 176010969 Zm00004b008806c 176016205 176010969 Zm00004b008806c Zm00004b008806,Zm00004b008807 simMerged
exon.197773 chr2 176543509 176543908 Zm00004b008815 176543509 176537643 Zm00004b008814c Zm00004b008814,Zm00004b008815 simMerged
exon.197773 chr2 176543509 176543908 Zm00004b008814c 176543509 176537643 Zm00004b008814c Zm00004b008814,Zm00004b008815 simMerged
exon.197774 chr2 176543027 176543089 Zm00004b008815 176543509 176537643 Zm00004b008814c Zm00004b008814,Zm00004b008815 simMerged
exon.197774 chr2 176543027 176543089 Zm00004b008814c 176543509 176537643 Zm00004b008814c Zm00004b008814,Zm00004b008815 simMerged
exon.197775 chr2 176542705 176542788 Zm00004b008815 176543509 176537643 Zm00004b008814c Zm00004b008814,Zm00004b008815 simMerged
exon.197775 chr2 176542705 176542788 Zm00004b008814c 176543509 176537643 Zm00004b008814c Zm00004b008814,Zm00004b008815 simMerged
exon.197776 chr2 176541423 176541530 Zm00004b008815 176543509 176537643 Zm00004b008814c Zm00004b008814,Zm00004b008815 simMerged
exon.197776 chr2 176541423 176541530 Zm00004b008814c 176543509 176537643 Zm00004b008814c Zm00004b008814,Zm00004b008815 simMerged
exon.197777 chr2 176541161 176541333 Zm00004b008815 176543509 176537643 Zm00004b008814c Zm00004b008814,Zm00004b008815 simMerged
exon.197777 chr2 176541161 176541333 Zm00004b008814c 176543509 176537643 Zm00004b008814c Zm00004b008814,Zm00004b008815 simMerged
exon.197778 chr2 176540128 176540287 Zm00004b008815 176543509 176537643 Zm00004b008814c Zm00004b008814,Zm00004b008815 simMerged
exon.197778 chr2 176540128 176540287 Zm00004b008814c 176543509 176537643 Zm00004b008814c Zm00004b008814,Zm00004b008815 simMerged
exon.197779 chr2 176539596 176539739 Zm00004b008815 176543509 176537643 Zm00004b008814c Zm00004b008814,Zm00004b008815 simMerged
exon.197779 chr2 176539596 176539739 Zm00004b008814c 176543509 176537643 Zm00004b008814c Zm00004b008814,Zm00004b008815 simMerged
exon.197780 chr2 176538803 176538904 Zm00004b008815 176543509 176537643 Zm00004b008814c Zm00004b008814,Zm00004b008815 simMerged
exon.197780 chr2 176538803 176538904 Zm00004b008814c 176543509 176537643 Zm00004b008814c Zm00004b008814,Zm00004b008815 simMerged
exon.197781 chr2 176538279 176538513 Zm00004b008815 176543509 176537643 Zm00004b008814c Zm00004b008814,Zm00004b008815 simMerged
exon.197781 chr2 176538279 176538513 Zm00004b008814c 176543509 176537643 Zm00004b008814c Zm00004b008814,Zm00004b008815 simMerged
exon.197782 chr2 176538068 176538234 Zm00004b008815 176543509 176537643 Zm00004b008814c Zm00004b008814,Zm00004b008815 simMerged
exon.197782 chr2 176538068 176538234 Zm00004b008814c 176543509 176537643 Zm00004b008814c Zm00004b008814,Zm00004b008815 simMerged
exon.197783 chr2 176537916 176537990 Zm00004b008815 176543509 176537643 Zm00004b008814c Zm00004b008814,Zm00004b008815 simMerged
exon.197783 chr2 176537916 176537990 Zm00004b008814c 176543509 176537643 Zm00004b008814c Zm00004b008814,Zm00004b008815 simMerged
exon.197784 chr2 176537377 176537643 Zm00004b008815 176543509 176537643 Zm00004b008814c Zm00004b008814,Zm00004b008815 simMerged
exon.197784 chr2 176537377 176537643 Zm00004b008814c 176543509 176537643 Zm00004b008814c Zm00004b008814,Zm00004b008815 simMerged
exon.197854 chr2 176733718 176733913 Zm00004b008817 176733718 176734962 Zm00004b008816c Zm00004b008816,Zm00004b008817 simMerged
exon.197854 chr2 176733718 176733913 Zm00004b008816c 176733718 176734962 Zm00004b008816c Zm00004b008816,Zm00004b008817 simMerged
exon.197855 chr2 176734293 176734962 Zm00004b008817 176733718 176734962 Zm00004b008816c Zm00004b008816,Zm00004b008817 simMerged
exon.197855 chr2 176734293 176734962 Zm00004b008816c 176733718 176734962 Zm00004b008816c Zm00004b008816,Zm00004b008817 simMerged
exon.197950 chr2 176906843 176907293 Zm00004b008820 176906843 176911567 Zm00004b008819c Zm00004b008819,Zm00004b008820 simMerged
exon.197950 chr2 176906843 176907293 Zm00004b008819c 176906843 176911567 Zm00004b008819c Zm00004b008819,Zm00004b008820 simMerged
exon.197951 chr2 176911047 176911567 Zm00004b008820 176906843 176911567 Zm00004b008819c Zm00004b008819,Zm00004b008820 simMerged
exon.197951 chr2 176911047 176911567 Zm00004b008819c 176906843 176911567 Zm00004b008819c Zm00004b008819,Zm00004b008820 simMerged
exon.198026 chr2 177086404 177086465 Zm00004b008824 177086404 177089940 Zm00004b008823c Zm00004b008823,Zm00004b008824 simMerged
exon.198026 chr2 177086404 177086465 Zm00004b008823c 177086404 177089940 Zm00004b008823c Zm00004b008823,Zm00004b008824 simMerged
exon.198027 chr2 177086917 177087088 Zm00004b008824 177086404 177089940 Zm00004b008823c Zm00004b008823,Zm00004b008824 simMerged
exon.198027 chr2 177086917 177087088 Zm00004b008823c 177086404 177089940 Zm00004b008823c Zm00004b008823,Zm00004b008824 simMerged
exon.198028 chr2 177087445 177087600 Zm00004b008824 177086404 177089940 Zm00004b008823c Zm00004b008823,Zm00004b008824 simMerged
exon.198028 chr2 177087445 177087600 Zm00004b008823c 177086404 177089940 Zm00004b008823c Zm00004b008823,Zm00004b008824 simMerged
exon.198029 chr2 177088407 177088414 Zm00004b008824 177086404 177089940 Zm00004b008823c Zm00004b008823,Zm00004b008824 simMerged
exon.198029 chr2 177088407 177088414 Zm00004b008823c 177086404 177089940 Zm00004b008823c Zm00004b008823,Zm00004b008824 simMerged
exon.198030 chr2 177088598 177088694 Zm00004b008824 177086404 177089940 Zm00004b008823c Zm00004b008823,Zm00004b008824 simMerged
exon.198030 chr2 177088598 177088694 Zm00004b008823c 177086404 177089940 Zm00004b008823c Zm00004b008823,Zm00004b008824 simMerged
exon.198031 chr2 177088784 177088856 Zm00004b008824 177086404 177089940 Zm00004b008823c Zm00004b008823,Zm00004b008824 simMerged
exon.198031 chr2 177088784 177088856 Zm00004b008823c 177086404 177089940 Zm00004b008823c Zm00004b008823,Zm00004b008824 simMerged
exon.198032 chr2 177088966 177089010 Zm00004b008824 177086404 177089940 Zm00004b008823c Zm00004b008823,Zm00004b008824 simMerged
exon.198032 chr2 177088966 177089010 Zm00004b008823c 177086404 177089940 Zm00004b008823c Zm00004b008823,Zm00004b008824 simMerged
exon.198033 chr2 177089063 177089123 Zm00004b008824 177086404 177089940 Zm00004b008823c Zm00004b008823,Zm00004b008824 simMerged
exon.198033 chr2 177089063 177089123 Zm00004b008823c 177086404 177089940 Zm00004b008823c Zm00004b008823,Zm00004b008824 simMerged
exon.198034 chr2 177089215 177089319 Zm00004b008824 177086404 177089940 Zm00004b008823c Zm00004b008823,Zm00004b008824 simMerged
exon.198034 chr2 177089215 177089319 Zm00004b008823c 177086404 177089940 Zm00004b008823c Zm00004b008823,Zm00004b008824 simMerged
exon.198035 chr2 177089591 177089801 Zm00004b008824 177086404 177089940 Zm00004b008823c Zm00004b008823,Zm00004b008824 simMerged
exon.198035 chr2 177089591 177089801 Zm00004b008823c 177086404 177089940 Zm00004b008823c Zm00004b008823,Zm00004b008824 simMerged
exon.198036 chr2 177089872 177089940 Zm00004b008824 177086404 177089940 Zm00004b008823c Zm00004b008823,Zm00004b008824 simMerged
exon.198036 chr2 177089872 177089940 Zm00004b008823c 177086404 177089940 Zm00004b008823c Zm00004b008823,Zm00004b008824 simMerged
exon.198087 chr2 177551146 177551774 Zm00004b008827 177551146 177537086 Zm00004b008826c Zm00004b008826,Zm00004b008827 simMerged
exon.198087 chr2 177551146 177551774 Zm00004b008826c 177551146 177537086 Zm00004b008826c Zm00004b008826,Zm00004b008827 simMerged
exon.198088 chr2 177549889 177550018 Zm00004b008827 177551146 177537086 Zm00004b008826c Zm00004b008826,Zm00004b008827 simMerged
exon.198088 chr2 177549889 177550018 Zm00004b008826c 177551146 177537086 Zm00004b008826c Zm00004b008826,Zm00004b008827 simMerged
exon.198089 chr2 177549695 177549797 Zm00004b008827 177551146 177537086 Zm00004b008826c Zm00004b008826,Zm00004b008827 simMerged
exon.198089 chr2 177549695 177549797 Zm00004b008826c 177551146 177537086 Zm00004b008826c Zm00004b008826,Zm00004b008827 simMerged
exon.198090 chr2 177543648 177543771 Zm00004b008827 177551146 177537086 Zm00004b008826c Zm00004b008826,Zm00004b008827 simMerged
exon.198090 chr2 177543648 177543771 Zm00004b008826c 177551146 177537086 Zm00004b008826c Zm00004b008826,Zm00004b008827 simMerged
exon.198091 chr2 177542693 177542758 Zm00004b008827 177551146 177537086 Zm00004b008826c Zm00004b008826,Zm00004b008827 simMerged
exon.198091 chr2 177542693 177542758 Zm00004b008826c 177551146 177537086 Zm00004b008826c Zm00004b008826,Zm00004b008827 simMerged
exon.198092 chr2 177542461 177542499 Zm00004b008827 177551146 177537086 Zm00004b008826c Zm00004b008826,Zm00004b008827 simMerged
exon.198092 chr2 177542461 177542499 Zm00004b008826c 177551146 177537086 Zm00004b008826c Zm00004b008826,Zm00004b008827 simMerged
exon.198093 chr2 177539438 177539518 Zm00004b008827 177551146 177537086 Zm00004b008826c Zm00004b008826,Zm00004b008827 simMerged
exon.198093 chr2 177539438 177539518 Zm00004b008826c 177551146 177537086 Zm00004b008826c Zm00004b008826,Zm00004b008827 simMerged
exon.198094 chr2 177539227 177539274 Zm00004b008827 177551146 177537086 Zm00004b008826c Zm00004b008826,Zm00004b008827 simMerged
exon.198094 chr2 177539227 177539274 Zm00004b008826c 177551146 177537086 Zm00004b008826c Zm00004b008826,Zm00004b008827 simMerged
exon.198095 chr2 177538217 177538267 Zm00004b008827 177551146 177537086 Zm00004b008826c Zm00004b008826,Zm00004b008827 simMerged
exon.198095 chr2 177538217 177538267 Zm00004b008826c 177551146 177537086 Zm00004b008826c Zm00004b008826,Zm00004b008827 simMerged
exon.198096 chr2 177538059 177538127 Zm00004b008827 177551146 177537086 Zm00004b008826c Zm00004b008826,Zm00004b008827 simMerged
exon.198096 chr2 177538059 177538127 Zm00004b008826c 177551146 177537086 Zm00004b008826c Zm00004b008826,Zm00004b008827 simMerged
exon.198097 chr2 177537546 177537794 Zm00004b008827 177551146 177537086 Zm00004b008826c Zm00004b008826,Zm00004b008827 simMerged
exon.198097 chr2 177537546 177537794 Zm00004b008826c 177551146 177537086 Zm00004b008826c Zm00004b008826,Zm00004b008827 simMerged
exon.198098 chr2 177535822 177537086 Zm00004b008827 177551146 177537086 Zm00004b008826c Zm00004b008826,Zm00004b008827 simMerged
exon.198098 chr2 177535822 177537086 Zm00004b008826c 177551146 177537086 Zm00004b008826c Zm00004b008826,Zm00004b008827 simMerged
exon.198861 chr2 178554653 178555377 Zm00004b008847 178554653 178557647 Zm00004b008846c Zm00004b008846,Zm00004b008847 simMerged
exon.198861 chr2 178554653 178555377 Zm00004b008846c 178554653 178557647 Zm00004b008846c Zm00004b008846,Zm00004b008847 simMerged
exon.198862 chr2 178556171 178556481 Zm00004b008847 178554653 178557647 Zm00004b008846c Zm00004b008846,Zm00004b008847 simMerged
exon.198862 chr2 178556171 178556481 Zm00004b008846c 178554653 178557647 Zm00004b008846c Zm00004b008846,Zm00004b008847 simMerged
exon.198863 chr2 178556782 178556900 Zm00004b008847 178554653 178557647 Zm00004b008846c Zm00004b008846,Zm00004b008847 simMerged
exon.198863 chr2 178556782 178556900 Zm00004b008846c 178554653 178557647 Zm00004b008846c Zm00004b008846,Zm00004b008847 simMerged
exon.198864 chr2 178557022 178557647 Zm00004b008847 178554653 178557647 Zm00004b008846c Zm00004b008846,Zm00004b008847 simMerged
exon.198864 chr2 178557022 178557647 Zm00004b008846c 178554653 178557647 Zm00004b008846c Zm00004b008846,Zm00004b008847 simMerged
exon.198954 chr2 179047352 179048080 Zm00004b008858 179047352 179047224 Zm00004b008857c Zm00004b008857,Zm00004b008858 simMerged
exon.198954 chr2 179047352 179048080 Zm00004b008857c 179047352 179047224 Zm00004b008857c Zm00004b008857,Zm00004b008858 simMerged
exon.198955 chr2 179046409 179047224 Zm00004b008858 179047352 179047224 Zm00004b008857c Zm00004b008857,Zm00004b008858 simMerged
exon.198955 chr2 179046409 179047224 Zm00004b008857c 179047352 179047224 Zm00004b008857c Zm00004b008857,Zm00004b008858 simMerged
exon.199236 chr2 179891034 179891159 Zm00004b008867 179891034 179894205 Zm00004b008866c Zm00004b008866,Zm00004b008867 simMerged
exon.199236 chr2 179891034 179891159 Zm00004b008866c 179891034 179894205 Zm00004b008866c Zm00004b008866,Zm00004b008867 simMerged
exon.199237 chr2 179892046 179892153 Zm00004b008867 179891034 179894205 Zm00004b008866c Zm00004b008866,Zm00004b008867 simMerged
exon.199237 chr2 179892046 179892153 Zm00004b008866c 179891034 179894205 Zm00004b008866c Zm00004b008866,Zm00004b008867 simMerged
exon.199238 chr2 179893107 179893190 Zm00004b008867 179891034 179894205 Zm00004b008866c Zm00004b008866,Zm00004b008867 simMerged
exon.199238 chr2 179893107 179893190 Zm00004b008866c 179891034 179894205 Zm00004b008866c Zm00004b008866,Zm00004b008867 simMerged
exon.199239 chr2 179893970 179894205 Zm00004b008867 179891034 179894205 Zm00004b008866c Zm00004b008866,Zm00004b008867 simMerged
exon.199239 chr2 179893970 179894205 Zm00004b008866c 179891034 179894205 Zm00004b008866c Zm00004b008866,Zm00004b008867 simMerged
exon.199296 chr2 180008930 180009196 Zm00004b008871 180008930 179999101 Zm00004b008870c Zm00004b008870,Zm00004b008871 simMerged
exon.199296 chr2 180008930 180009196 Zm00004b008870c 180008930 179999101 Zm00004b008870c Zm00004b008870,Zm00004b008871 simMerged
exon.199297 chr2 180004283 180004549 Zm00004b008871 180008930 179999101 Zm00004b008870c Zm00004b008870,Zm00004b008871 simMerged
exon.199297 chr2 180004283 180004549 Zm00004b008870c 180008930 179999101 Zm00004b008870c Zm00004b008870,Zm00004b008871 simMerged
exon.199298 chr2 180003640 180004193 Zm00004b008871 180008930 179999101 Zm00004b008870c Zm00004b008870,Zm00004b008871 simMerged
exon.199298 chr2 180003640 180004193 Zm00004b008870c 180008930 179999101 Zm00004b008870c Zm00004b008870,Zm00004b008871 simMerged
exon.199299 chr2 180003404 180003544 Zm00004b008871 180008930 179999101 Zm00004b008870c Zm00004b008870,Zm00004b008871 simMerged
exon.199299 chr2 180003404 180003544 Zm00004b008870c 180008930 179999101 Zm00004b008870c Zm00004b008870,Zm00004b008871 simMerged
exon.199300 chr2 180003267 180003331 Zm00004b008871 180008930 179999101 Zm00004b008870c Zm00004b008870,Zm00004b008871 simMerged
exon.199300 chr2 180003267 180003331 Zm00004b008870c 180008930 179999101 Zm00004b008870c Zm00004b008870,Zm00004b008871 simMerged
exon.199301 chr2 180003063 180003141 Zm00004b008871 180008930 179999101 Zm00004b008870c Zm00004b008870,Zm00004b008871 simMerged
exon.199301 chr2 180003063 180003141 Zm00004b008870c 180008930 179999101 Zm00004b008870c Zm00004b008870,Zm00004b008871 simMerged
exon.199302 chr2 180001886 180001934 Zm00004b008871 180008930 179999101 Zm00004b008870c Zm00004b008870,Zm00004b008871 simMerged
exon.199302 chr2 180001886 180001934 Zm00004b008870c 180008930 179999101 Zm00004b008870c Zm00004b008870,Zm00004b008871 simMerged
exon.199303 chr2 180001704 180001802 Zm00004b008871 180008930 179999101 Zm00004b008870c Zm00004b008870,Zm00004b008871 simMerged
exon.199303 chr2 180001704 180001802 Zm00004b008870c 180008930 179999101 Zm00004b008870c Zm00004b008870,Zm00004b008871 simMerged
exon.199304 chr2 180001496 180001600 Zm00004b008871 180008930 179999101 Zm00004b008870c Zm00004b008870,Zm00004b008871 simMerged
exon.199304 chr2 180001496 180001600 Zm00004b008870c 180008930 179999101 Zm00004b008870c Zm00004b008870,Zm00004b008871 simMerged
exon.199305 chr2 180001178 180001249 Zm00004b008871 180008930 179999101 Zm00004b008870c Zm00004b008870,Zm00004b008871 simMerged
exon.199305 chr2 180001178 180001249 Zm00004b008870c 180008930 179999101 Zm00004b008870c Zm00004b008870,Zm00004b008871 simMerged
exon.199306 chr2 180000897 180001021 Zm00004b008871 180008930 179999101 Zm00004b008870c Zm00004b008870,Zm00004b008871 simMerged
exon.199306 chr2 180000897 180001021 Zm00004b008870c 180008930 179999101 Zm00004b008870c Zm00004b008870,Zm00004b008871 simMerged
exon.199307 chr2 180000682 180000795 Zm00004b008871 180008930 179999101 Zm00004b008870c Zm00004b008870,Zm00004b008871 simMerged
exon.199307 chr2 180000682 180000795 Zm00004b008870c 180008930 179999101 Zm00004b008870c Zm00004b008870,Zm00004b008871 simMerged
exon.199308 chr2 180000425 180000554 Zm00004b008871 180008930 179999101 Zm00004b008870c Zm00004b008870,Zm00004b008871 simMerged
exon.199308 chr2 180000425 180000554 Zm00004b008870c 180008930 179999101 Zm00004b008870c Zm00004b008870,Zm00004b008871 simMerged
exon.199309 chr2 179999953 180000276 Zm00004b008871 180008930 179999101 Zm00004b008870c Zm00004b008870,Zm00004b008871 simMerged
exon.199309 chr2 179999953 180000276 Zm00004b008870c 180008930 179999101 Zm00004b008870c Zm00004b008870,Zm00004b008871 simMerged
exon.199310 chr2 179999793 179999869 Zm00004b008871 180008930 179999101 Zm00004b008870c Zm00004b008870,Zm00004b008871 simMerged
exon.199310 chr2 179999793 179999869 Zm00004b008870c 180008930 179999101 Zm00004b008870c Zm00004b008870,Zm00004b008871 simMerged
exon.199311 chr2 179999554 179999659 Zm00004b008871 180008930 179999101 Zm00004b008870c Zm00004b008870,Zm00004b008871 simMerged
exon.199311 chr2 179999554 179999659 Zm00004b008870c 180008930 179999101 Zm00004b008870c Zm00004b008870,Zm00004b008871 simMerged
exon.199312 chr2 179998614 179999101 Zm00004b008871 180008930 179999101 Zm00004b008870c Zm00004b008870,Zm00004b008871 simMerged
exon.199312 chr2 179998614 179999101 Zm00004b008870c 180008930 179999101 Zm00004b008870c Zm00004b008870,Zm00004b008871 simMerged
exon.199661 chr2 180660421 180660462 Zm00004b008889 180660421 180650537 Zm00004b008888c Zm00004b008888,Zm00004b008889 simMerged
exon.199661 chr2 180660421 180660462 Zm00004b008888c 180660421 180650537 Zm00004b008888c Zm00004b008888,Zm00004b008889 simMerged
exon.199662 chr2 180656420 180657004 Zm00004b008889 180660421 180650537 Zm00004b008888c Zm00004b008888,Zm00004b008889 simMerged
exon.199662 chr2 180656420 180657004 Zm00004b008888c 180660421 180650537 Zm00004b008888c Zm00004b008888,Zm00004b008889 simMerged
exon.199663 chr2 180655617 180656317 Zm00004b008889 180660421 180650537 Zm00004b008888c Zm00004b008888,Zm00004b008889 simMerged
exon.199663 chr2 180655617 180656317 Zm00004b008888c 180660421 180650537 Zm00004b008888c Zm00004b008888,Zm00004b008889 simMerged
exon.199664 chr2 180650447 180650537 Zm00004b008889 180660421 180650537 Zm00004b008888c Zm00004b008888,Zm00004b008889 simMerged
exon.199664 chr2 180650447 180650537 Zm00004b008888c 180660421 180650537 Zm00004b008888c Zm00004b008888,Zm00004b008889 simMerged
exon.199694 chr2 180947047 180947481 Zm00004b008895 180947047 180947481 Zm00004b008894c Zm00004b008894,Zm00004b008895 simMerged
exon.199694 chr2 180947047 180947481 Zm00004b008894c 180947047 180947481 Zm00004b008894c Zm00004b008894,Zm00004b008895 simMerged
exon.199733 chr2 181143866 181144357 Zm00004b008900 181143866 181145527 Zm00004b008899c Zm00004b008899,Zm00004b008900 simMerged
exon.199733 chr2 181143866 181144357 Zm00004b008899c 181143866 181145527 Zm00004b008899c Zm00004b008899,Zm00004b008900 simMerged
exon.199734 chr2 181144501 181144620 Zm00004b008900 181143866 181145527 Zm00004b008899c Zm00004b008899,Zm00004b008900 simMerged
exon.199734 chr2 181144501 181144620 Zm00004b008899c 181143866 181145527 Zm00004b008899c Zm00004b008899,Zm00004b008900 simMerged
exon.199735 chr2 181145005 181145527 Zm00004b008900 181143866 181145527 Zm00004b008899c Zm00004b008899,Zm00004b008900 simMerged
exon.199735 chr2 181145005 181145527 Zm00004b008899c 181143866 181145527 Zm00004b008899c Zm00004b008899,Zm00004b008900 simMerged
exon.199846 chr2 181476145 181476328 Zm00004b008905 181476145 181471755 Zm00004b008904c Zm00004b008904,Zm00004b008905 simMerged
exon.199846 chr2 181476145 181476328 Zm00004b008904c 181476145 181471755 Zm00004b008904c Zm00004b008904,Zm00004b008905 simMerged
exon.199847 chr2 181473500 181473655 Zm00004b008905 181476145 181471755 Zm00004b008904c Zm00004b008904,Zm00004b008905 simMerged
exon.199847 chr2 181473500 181473655 Zm00004b008904c 181476145 181471755 Zm00004b008904c Zm00004b008904,Zm00004b008905 simMerged
exon.199848 chr2 181473209 181473328 Zm00004b008905 181476145 181471755 Zm00004b008904c Zm00004b008904,Zm00004b008905 simMerged
exon.199848 chr2 181473209 181473328 Zm00004b008904c 181476145 181471755 Zm00004b008904c Zm00004b008904,Zm00004b008905 simMerged
exon.199849 chr2 181471876 181473118 Zm00004b008905 181476145 181471755 Zm00004b008904c Zm00004b008904,Zm00004b008905 simMerged
exon.199849 chr2 181471876 181473118 Zm00004b008904c 181476145 181471755 Zm00004b008904c Zm00004b008904,Zm00004b008905 simMerged
exon.199850 chr2 181471507 181471755 Zm00004b008905 181476145 181471755 Zm00004b008904c Zm00004b008904,Zm00004b008905 simMerged
exon.199850 chr2 181471507 181471755 Zm00004b008904c 181476145 181471755 Zm00004b008904c Zm00004b008904,Zm00004b008905 simMerged
exon.199956 chr2 181840425 181841183 Zm00004b008910 181840425 181835224 Zm00004b008909c Zm00004b008909,Zm00004b008910 simMerged
exon.199956 chr2 181840425 181841183 Zm00004b008909c 181840425 181835224 Zm00004b008909c Zm00004b008909,Zm00004b008910 simMerged
exon.199957 chr2 181837120 181837935 Zm00004b008910 181840425 181835224 Zm00004b008909c Zm00004b008909,Zm00004b008910 simMerged
exon.199957 chr2 181837120 181837935 Zm00004b008909c 181840425 181835224 Zm00004b008909c Zm00004b008909,Zm00004b008910 simMerged
exon.199958 chr2 181836338 181836781 Zm00004b008910 181840425 181835224 Zm00004b008909c Zm00004b008909,Zm00004b008910 simMerged
exon.199958 chr2 181836338 181836781 Zm00004b008909c 181840425 181835224 Zm00004b008909c Zm00004b008909,Zm00004b008910 simMerged
exon.199959 chr2 181835313 181835502 Zm00004b008910 181840425 181835224 Zm00004b008909c Zm00004b008909,Zm00004b008910 simMerged
exon.199959 chr2 181835313 181835502 Zm00004b008909c 181840425 181835224 Zm00004b008909c Zm00004b008909,Zm00004b008910 simMerged
exon.199960 chr2 181833515 181835224 Zm00004b008910 181840425 181835224 Zm00004b008909c Zm00004b008909,Zm00004b008910 simMerged
exon.199960 chr2 181833515 181835224 Zm00004b008909c 181840425 181835224 Zm00004b008909c Zm00004b008909,Zm00004b008910 simMerged
exon.199998 chr2 181852853 181853053 Zm00004b008912 181852853 181857451 Zm00004b008911c Zm00004b008911,Zm00004b008912 simMerged
exon.199998 chr2 181852853 181853053 Zm00004b008911c 181852853 181857451 Zm00004b008911c Zm00004b008911,Zm00004b008912 simMerged
exon.199999 chr2 181854073 181854216 Zm00004b008912 181852853 181857451 Zm00004b008911c Zm00004b008911,Zm00004b008912 simMerged
exon.199999 chr2 181854073 181854216 Zm00004b008911c 181852853 181857451 Zm00004b008911c Zm00004b008911,Zm00004b008912 simMerged
exon.200000 chr2 181854448 181854513 Zm00004b008912 181852853 181857451 Zm00004b008911c Zm00004b008911,Zm00004b008912 simMerged
exon.200000 chr2 181854448 181854513 Zm00004b008911c 181852853 181857451 Zm00004b008911c Zm00004b008911,Zm00004b008912 simMerged
exon.200001 chr2 181856403 181856660 Zm00004b008912 181852853 181857451 Zm00004b008911c Zm00004b008911,Zm00004b008912 simMerged
exon.200001 chr2 181856403 181856660 Zm00004b008911c 181852853 181857451 Zm00004b008911c Zm00004b008911,Zm00004b008912 simMerged
exon.200002 chr2 181857221 181857451 Zm00004b008912 181852853 181857451 Zm00004b008911c Zm00004b008911,Zm00004b008912 simMerged
exon.200002 chr2 181857221 181857451 Zm00004b008911c 181852853 181857451 Zm00004b008911c Zm00004b008911,Zm00004b008912 simMerged
exon.200135 chr2 182390106 182391637 Zm00004b008920 182390106 182393078 Zm00004b008919c Zm00004b008919,Zm00004b008920 simMerged
exon.200135 chr2 182390106 182391637 Zm00004b008919c 182390106 182393078 Zm00004b008919c Zm00004b008919,Zm00004b008920 simMerged
exon.200136 chr2 182392223 182393078 Zm00004b008920 182390106 182393078 Zm00004b008919c Zm00004b008919,Zm00004b008920 simMerged
exon.200136 chr2 182392223 182393078 Zm00004b008919c 182390106 182393078 Zm00004b008919c Zm00004b008919,Zm00004b008920 simMerged
exon.200162 chr2 182538734 182539987 Zm00004b008923 182538734 182539987 Zm00004b008922c Zm00004b008922,Zm00004b008923 simMerged
exon.200162 chr2 182538734 182539987 Zm00004b008922c 182538734 182539987 Zm00004b008922c Zm00004b008922,Zm00004b008923 simMerged
exon.200174 chr2 182673074 182673752 Zm00004b008925 182673074 182676108 Zm00004b008924c Zm00004b008924,Zm00004b008925 simMerged
exon.200174 chr2 182673074 182673752 Zm00004b008924c 182673074 182676108 Zm00004b008924c Zm00004b008924,Zm00004b008925 simMerged
exon.200175 chr2 182673876 182673947 Zm00004b008925 182673074 182676108 Zm00004b008924c Zm00004b008924,Zm00004b008925 simMerged
exon.200175 chr2 182673876 182673947 Zm00004b008924c 182673074 182676108 Zm00004b008924c Zm00004b008924,Zm00004b008925 simMerged
exon.200176 chr2 182674039 182674143 Zm00004b008925 182673074 182676108 Zm00004b008924c Zm00004b008924,Zm00004b008925 simMerged
exon.200176 chr2 182674039 182674143 Zm00004b008924c 182673074 182676108 Zm00004b008924c Zm00004b008924,Zm00004b008925 simMerged
exon.200177 chr2 182674226 182674387 Zm00004b008925 182673074 182676108 Zm00004b008924c Zm00004b008924,Zm00004b008925 simMerged
exon.200177 chr2 182674226 182674387 Zm00004b008924c 182673074 182676108 Zm00004b008924c Zm00004b008924,Zm00004b008925 simMerged
exon.200178 chr2 182674532 182674900 Zm00004b008925 182673074 182676108 Zm00004b008924c Zm00004b008924,Zm00004b008925 simMerged
exon.200178 chr2 182674532 182674900 Zm00004b008924c 182673074 182676108 Zm00004b008924c Zm00004b008924,Zm00004b008925 simMerged
exon.200179 chr2 182675775 182676108 Zm00004b008925 182673074 182676108 Zm00004b008924c Zm00004b008924,Zm00004b008925 simMerged
exon.200179 chr2 182675775 182676108 Zm00004b008924c 182673074 182676108 Zm00004b008924c Zm00004b008924,Zm00004b008925 simMerged
exon.200209 chr2 182807651 182807664 Zm00004b008927 182807651 182808937 Zm00004b008926c Zm00004b008926,Zm00004b008927 simMerged
exon.200209 chr2 182807651 182807664 Zm00004b008926c 182807651 182808937 Zm00004b008926c Zm00004b008926,Zm00004b008927 simMerged
exon.200210 chr2 182808333 182808379 Zm00004b008927 182807651 182808937 Zm00004b008926c Zm00004b008926,Zm00004b008927 simMerged
exon.200210 chr2 182808333 182808379 Zm00004b008926c 182807651 182808937 Zm00004b008926c Zm00004b008926,Zm00004b008927 simMerged
exon.200211 chr2 182808468 182808937 Zm00004b008927 182807651 182808937 Zm00004b008926c Zm00004b008926,Zm00004b008927 simMerged
exon.200211 chr2 182808468 182808937 Zm00004b008926c 182807651 182808937 Zm00004b008926c Zm00004b008926,Zm00004b008927 simMerged
exon.200281 chr2 182930136 182930156 Zm00004b008931 182930136 182925194 Zm00004b008930c Zm00004b008930,Zm00004b008931 simMerged
exon.200281 chr2 182930136 182930156 Zm00004b008930c 182930136 182925194 Zm00004b008930c Zm00004b008930,Zm00004b008931 simMerged
exon.200282 chr2 182929801 182930111 Zm00004b008931 182930136 182925194 Zm00004b008930c Zm00004b008930,Zm00004b008931 simMerged
exon.200282 chr2 182929801 182930111 Zm00004b008930c 182930136 182925194 Zm00004b008930c Zm00004b008930,Zm00004b008931 simMerged
exon.200283 chr2 182927079 182927132 Zm00004b008931 182930136 182925194 Zm00004b008930c Zm00004b008930,Zm00004b008931 simMerged
exon.200283 chr2 182927079 182927132 Zm00004b008930c 182930136 182925194 Zm00004b008930c Zm00004b008930,Zm00004b008931 simMerged
exon.200284 chr2 182926402 182926444 Zm00004b008931 182930136 182925194 Zm00004b008930c Zm00004b008930,Zm00004b008931 simMerged
exon.200284 chr2 182926402 182926444 Zm00004b008930c 182930136 182925194 Zm00004b008930c Zm00004b008930,Zm00004b008931 simMerged
exon.200285 chr2 182926166 182926225 Zm00004b008931 182930136 182925194 Zm00004b008930c Zm00004b008930,Zm00004b008931 simMerged
exon.200285 chr2 182926166 182926225 Zm00004b008930c 182930136 182925194 Zm00004b008930c Zm00004b008930,Zm00004b008931 simMerged
exon.200286 chr2 182925616 182925675 Zm00004b008931 182930136 182925194 Zm00004b008930c Zm00004b008930,Zm00004b008931 simMerged
exon.200286 chr2 182925616 182925675 Zm00004b008930c 182930136 182925194 Zm00004b008930c Zm00004b008930,Zm00004b008931 simMerged
exon.200287 chr2 182924574 182925194 Zm00004b008931 182930136 182925194 Zm00004b008930c Zm00004b008930,Zm00004b008931 simMerged
exon.200287 chr2 182924574 182925194 Zm00004b008930c 182930136 182925194 Zm00004b008930c Zm00004b008930,Zm00004b008931 simMerged
exon.200418 chr2 183425219 183425603 Zm00004b008947 183425219 183423279 Zm00004b008946c Zm00004b008946,Zm00004b008947 simMerged
exon.200418 chr2 183425219 183425603 Zm00004b008946c 183425219 183423279 Zm00004b008946c Zm00004b008946,Zm00004b008947 simMerged
exon.200419 chr2 183424766 183425052 Zm00004b008947 183425219 183423279 Zm00004b008946c Zm00004b008946,Zm00004b008947 simMerged
exon.200419 chr2 183424766 183425052 Zm00004b008946c 183425219 183423279 Zm00004b008946c Zm00004b008946,Zm00004b008947 simMerged
exon.200420 chr2 183424462 183424655 Zm00004b008947 183425219 183423279 Zm00004b008946c Zm00004b008946,Zm00004b008947 simMerged
exon.200420 chr2 183424462 183424655 Zm00004b008946c 183425219 183423279 Zm00004b008946c Zm00004b008946,Zm00004b008947 simMerged
exon.200421 chr2 183423790 183424036 Zm00004b008947 183425219 183423279 Zm00004b008946c Zm00004b008946,Zm00004b008947 simMerged
exon.200421 chr2 183423790 183424036 Zm00004b008946c 183425219 183423279 Zm00004b008946c Zm00004b008946,Zm00004b008947 simMerged
exon.200422 chr2 183423595 183423758 Zm00004b008947 183425219 183423279 Zm00004b008946c Zm00004b008946,Zm00004b008947 simMerged
exon.200422 chr2 183423595 183423758 Zm00004b008946c 183425219 183423279 Zm00004b008946c Zm00004b008946,Zm00004b008947 simMerged
exon.200423 chr2 183423408 183423512 Zm00004b008947 183425219 183423279 Zm00004b008946c Zm00004b008946,Zm00004b008947 simMerged
exon.200423 chr2 183423408 183423512 Zm00004b008946c 183425219 183423279 Zm00004b008946c Zm00004b008946,Zm00004b008947 simMerged
exon.200424 chr2 183422591 183423279 Zm00004b008947 183425219 183423279 Zm00004b008946c Zm00004b008946,Zm00004b008947 simMerged
exon.200424 chr2 183422591 183423279 Zm00004b008946c 183425219 183423279 Zm00004b008946c Zm00004b008946,Zm00004b008947 simMerged
exon.200463 chr2 183866717 183866867 Zm00004b008954 183866717 183868070 Zm00004b008953c Zm00004b008953,Zm00004b008954 simMerged
exon.200463 chr2 183866717 183866867 Zm00004b008953c 183866717 183868070 Zm00004b008953c Zm00004b008953,Zm00004b008954 simMerged
exon.200464 chr2 183866974 183867044 Zm00004b008954 183866717 183868070 Zm00004b008953c Zm00004b008953,Zm00004b008954 simMerged
exon.200464 chr2 183866974 183867044 Zm00004b008953c 183866717 183868070 Zm00004b008953c Zm00004b008953,Zm00004b008954 simMerged
exon.200465 chr2 183867376 183867456 Zm00004b008954 183866717 183868070 Zm00004b008953c Zm00004b008953,Zm00004b008954 simMerged
exon.200465 chr2 183867376 183867456 Zm00004b008953c 183866717 183868070 Zm00004b008953c Zm00004b008953,Zm00004b008954 simMerged
exon.200466 chr2 183867550 183867593 Zm00004b008954 183866717 183868070 Zm00004b008953c Zm00004b008953,Zm00004b008954 simMerged
exon.200466 chr2 183867550 183867593 Zm00004b008953c 183866717 183868070 Zm00004b008953c Zm00004b008953,Zm00004b008954 simMerged
exon.200467 chr2 183867737 183868070 Zm00004b008954 183866717 183868070 Zm00004b008953c Zm00004b008953,Zm00004b008954 simMerged
exon.200467 chr2 183867737 183868070 Zm00004b008953c 183866717 183868070 Zm00004b008953c Zm00004b008953,Zm00004b008954 simMerged
exon.200485 chr2 183964389 183964511 Zm00004b008956 183964389 183958583 Zm00004b008955c Zm00004b008955,Zm00004b008956 simMerged
exon.200485 chr2 183964389 183964511 Zm00004b008955c 183964389 183958583 Zm00004b008955c Zm00004b008955,Zm00004b008956 simMerged
exon.200486 chr2 183964229 183964313 Zm00004b008956 183964389 183958583 Zm00004b008955c Zm00004b008955,Zm00004b008956 simMerged
exon.200486 chr2 183964229 183964313 Zm00004b008955c 183964389 183958583 Zm00004b008955c Zm00004b008955,Zm00004b008956 simMerged
exon.200487 chr2 183963030 183963086 Zm00004b008956 183964389 183958583 Zm00004b008955c Zm00004b008955,Zm00004b008956 simMerged
exon.200487 chr2 183963030 183963086 Zm00004b008955c 183964389 183958583 Zm00004b008955c Zm00004b008955,Zm00004b008956 simMerged
exon.200488 chr2 183958761 183958830 Zm00004b008956 183964389 183958583 Zm00004b008955c Zm00004b008955,Zm00004b008956 simMerged
exon.200488 chr2 183958761 183958830 Zm00004b008955c 183964389 183958583 Zm00004b008955c Zm00004b008955,Zm00004b008956 simMerged
exon.200489 chr2 183958195 183958583 Zm00004b008956 183964389 183958583 Zm00004b008955c Zm00004b008955,Zm00004b008956 simMerged
exon.200489 chr2 183958195 183958583 Zm00004b008955c 183964389 183958583 Zm00004b008955c Zm00004b008955,Zm00004b008956 simMerged
exon.200507 chr2 184031886 184032161 Zm00004b008959 184031886 184026739 Zm00004b008958c Zm00004b008958,Zm00004b008959 simMerged
exon.200507 chr2 184031886 184032161 Zm00004b008958c 184031886 184026739 Zm00004b008958c Zm00004b008958,Zm00004b008959 simMerged
exon.200508 chr2 184027768 184027870 Zm00004b008959 184031886 184026739 Zm00004b008958c Zm00004b008958,Zm00004b008959 simMerged
exon.200508 chr2 184027768 184027870 Zm00004b008958c 184031886 184026739 Zm00004b008958c Zm00004b008958,Zm00004b008959 simMerged
exon.200509 chr2 184026696 184026739 Zm00004b008959 184031886 184026739 Zm00004b008958c Zm00004b008958,Zm00004b008959 simMerged
exon.200509 chr2 184026696 184026739 Zm00004b008958c 184031886 184026739 Zm00004b008958c Zm00004b008958,Zm00004b008959 simMerged
exon.200563 chr2 184162901 184163443 Zm00004b008961 184162901 184163443 Zm00004b008960c Zm00004b008960,Zm00004b008961 simMerged
exon.200563 chr2 184162901 184163443 Zm00004b008960c 184162901 184163443 Zm00004b008960c Zm00004b008960,Zm00004b008961 simMerged
exon.200654 chr2 184437022 184437677 Zm00004b008965 184437022 184428748 Zm00004b008964c Zm00004b008964,Zm00004b008965 simMerged
exon.200654 chr2 184437022 184437677 Zm00004b008964c 184437022 184428748 Zm00004b008964c Zm00004b008964,Zm00004b008965 simMerged
exon.200655 chr2 184435659 184436204 Zm00004b008965 184437022 184428748 Zm00004b008964c Zm00004b008964,Zm00004b008965 simMerged
exon.200655 chr2 184435659 184436204 Zm00004b008964c 184437022 184428748 Zm00004b008964c Zm00004b008964,Zm00004b008965 simMerged
exon.200656 chr2 184435107 184435248 Zm00004b008965 184437022 184428748 Zm00004b008964c Zm00004b008964,Zm00004b008965 simMerged
exon.200656 chr2 184435107 184435248 Zm00004b008964c 184437022 184428748 Zm00004b008964c Zm00004b008964,Zm00004b008965 simMerged
exon.200657 chr2 184434375 184434551 Zm00004b008965 184437022 184428748 Zm00004b008964c Zm00004b008964,Zm00004b008965 simMerged
exon.200657 chr2 184434375 184434551 Zm00004b008964c 184437022 184428748 Zm00004b008964c Zm00004b008964,Zm00004b008965 simMerged
exon.200658 chr2 184433709 184433918 Zm00004b008965 184437022 184428748 Zm00004b008964c Zm00004b008964,Zm00004b008965 simMerged
exon.200658 chr2 184433709 184433918 Zm00004b008964c 184437022 184428748 Zm00004b008964c Zm00004b008964,Zm00004b008965 simMerged
exon.200659 chr2 184433170 184433355 Zm00004b008965 184437022 184428748 Zm00004b008964c Zm00004b008964,Zm00004b008965 simMerged
exon.200659 chr2 184433170 184433355 Zm00004b008964c 184437022 184428748 Zm00004b008964c Zm00004b008964,Zm00004b008965 simMerged
exon.200660 chr2 184431950 184432109 Zm00004b008965 184437022 184428748 Zm00004b008964c Zm00004b008964,Zm00004b008965 simMerged
exon.200660 chr2 184431950 184432109 Zm00004b008964c 184437022 184428748 Zm00004b008964c Zm00004b008964,Zm00004b008965 simMerged
exon.200661 chr2 184431219 184431324 Zm00004b008965 184437022 184428748 Zm00004b008964c Zm00004b008964,Zm00004b008965 simMerged
exon.200661 chr2 184431219 184431324 Zm00004b008964c 184437022 184428748 Zm00004b008964c Zm00004b008964,Zm00004b008965 simMerged
exon.200662 chr2 184429576 184429708 Zm00004b008965 184437022 184428748 Zm00004b008964c Zm00004b008964,Zm00004b008965 simMerged
exon.200662 chr2 184429576 184429708 Zm00004b008964c 184437022 184428748 Zm00004b008964c Zm00004b008964,Zm00004b008965 simMerged
exon.200663 chr2 184428911 184429216 Zm00004b008965 184437022 184428748 Zm00004b008964c Zm00004b008964,Zm00004b008965 simMerged
exon.200663 chr2 184428911 184429216 Zm00004b008964c 184437022 184428748 Zm00004b008964c Zm00004b008964,Zm00004b008965 simMerged
exon.200664 chr2 184428466 184428748 Zm00004b008965 184437022 184428748 Zm00004b008964c Zm00004b008964,Zm00004b008965 simMerged
exon.200664 chr2 184428466 184428748 Zm00004b008964c 184437022 184428748 Zm00004b008964c Zm00004b008964,Zm00004b008965 simMerged
exon.200693 chr2 184663652 184664347 Zm00004b008967 184663652 184655223 Zm00004b008966c Zm00004b008966,Zm00004b008967 simMerged
exon.200693 chr2 184663652 184664347 Zm00004b008966c 184663652 184655223 Zm00004b008966c Zm00004b008966,Zm00004b008967 simMerged
exon.200694 chr2 184663408 184663552 Zm00004b008967 184663652 184655223 Zm00004b008966c Zm00004b008966,Zm00004b008967 simMerged
exon.200694 chr2 184663408 184663552 Zm00004b008966c 184663652 184655223 Zm00004b008966c Zm00004b008966,Zm00004b008967 simMerged
exon.200695 chr2 184663226 184663316 Zm00004b008967 184663652 184655223 Zm00004b008966c Zm00004b008966,Zm00004b008967 simMerged
exon.200695 chr2 184663226 184663316 Zm00004b008966c 184663652 184655223 Zm00004b008966c Zm00004b008966,Zm00004b008967 simMerged
exon.200696 chr2 184662393 184662796 Zm00004b008967 184663652 184655223 Zm00004b008966c Zm00004b008966,Zm00004b008967 simMerged
exon.200696 chr2 184662393 184662796 Zm00004b008966c 184663652 184655223 Zm00004b008966c Zm00004b008966,Zm00004b008967 simMerged
exon.200697 chr2 184662206 184662289 Zm00004b008967 184663652 184655223 Zm00004b008966c Zm00004b008966,Zm00004b008967 simMerged
exon.200697 chr2 184662206 184662289 Zm00004b008966c 184663652 184655223 Zm00004b008966c Zm00004b008966,Zm00004b008967 simMerged
exon.200698 chr2 184661755 184661930 Zm00004b008967 184663652 184655223 Zm00004b008966c Zm00004b008966,Zm00004b008967 simMerged
exon.200698 chr2 184661755 184661930 Zm00004b008966c 184663652 184655223 Zm00004b008966c Zm00004b008966,Zm00004b008967 simMerged
exon.200699 chr2 184655839 184655961 Zm00004b008967 184663652 184655223 Zm00004b008966c Zm00004b008966,Zm00004b008967 simMerged
exon.200699 chr2 184655839 184655961 Zm00004b008966c 184663652 184655223 Zm00004b008966c Zm00004b008966,Zm00004b008967 simMerged
exon.200700 chr2 184655665 184655737 Zm00004b008967 184663652 184655223 Zm00004b008966c Zm00004b008966,Zm00004b008967 simMerged
exon.200700 chr2 184655665 184655737 Zm00004b008966c 184663652 184655223 Zm00004b008966c Zm00004b008966,Zm00004b008967 simMerged
exon.200701 chr2 184655307 184655392 Zm00004b008967 184663652 184655223 Zm00004b008966c Zm00004b008966,Zm00004b008967 simMerged
exon.200701 chr2 184655307 184655392 Zm00004b008966c 184663652 184655223 Zm00004b008966c Zm00004b008966,Zm00004b008967 simMerged
exon.200702 chr2 184654572 184655223 Zm00004b008967 184663652 184655223 Zm00004b008966c Zm00004b008966,Zm00004b008967 simMerged
exon.200702 chr2 184654572 184655223 Zm00004b008966c 184663652 184655223 Zm00004b008966c Zm00004b008966,Zm00004b008967 simMerged
exon.200792 chr2 185077290 185077733 Zm00004b008973 185077290 185077733 Zm00004b008972c Zm00004b008972,Zm00004b008973 simMerged
exon.200792 chr2 185077290 185077733 Zm00004b008972c 185077290 185077733 Zm00004b008972c Zm00004b008972,Zm00004b008973 simMerged
exon.200883 chr2 185347194 185347605 Zm00004b008980 185347194 185345307 Zm00004b008979c Zm00004b008979,Zm00004b008980 simMerged
exon.200883 chr2 185347194 185347605 Zm00004b008979c 185347194 185345307 Zm00004b008979c Zm00004b008979,Zm00004b008980 simMerged
exon.200884 chr2 185346525 185346697 Zm00004b008980 185347194 185345307 Zm00004b008979c Zm00004b008979,Zm00004b008980 simMerged
exon.200884 chr2 185346525 185346697 Zm00004b008979c 185347194 185345307 Zm00004b008979c Zm00004b008979,Zm00004b008980 simMerged
exon.200885 chr2 185346248 185346434 Zm00004b008980 185347194 185345307 Zm00004b008979c Zm00004b008979,Zm00004b008980 simMerged
exon.200885 chr2 185346248 185346434 Zm00004b008979c 185347194 185345307 Zm00004b008979c Zm00004b008979,Zm00004b008980 simMerged
exon.200886 chr2 185346046 185346158 Zm00004b008980 185347194 185345307 Zm00004b008979c Zm00004b008979,Zm00004b008980 simMerged
exon.200886 chr2 185346046 185346158 Zm00004b008979c 185347194 185345307 Zm00004b008979c Zm00004b008979,Zm00004b008980 simMerged
exon.200887 chr2 185345619 185345964 Zm00004b008980 185347194 185345307 Zm00004b008979c Zm00004b008979,Zm00004b008980 simMerged
exon.200887 chr2 185345619 185345964 Zm00004b008979c 185347194 185345307 Zm00004b008979c Zm00004b008979,Zm00004b008980 simMerged
exon.200888 chr2 185345457 185345514 Zm00004b008980 185347194 185345307 Zm00004b008979c Zm00004b008979,Zm00004b008980 simMerged
exon.200888 chr2 185345457 185345514 Zm00004b008979c 185347194 185345307 Zm00004b008979c Zm00004b008979,Zm00004b008980 simMerged
exon.200889 chr2 185344822 185345307 Zm00004b008980 185347194 185345307 Zm00004b008979c Zm00004b008979,Zm00004b008980 simMerged
exon.200889 chr2 185344822 185345307 Zm00004b008979c 185347194 185345307 Zm00004b008979c Zm00004b008979,Zm00004b008980 simMerged
exon.200914 chr2 185498617 185498775 Zm00004b008982 185498617 185497084 Zm00004b008981c Zm00004b008981,Zm00004b008982 simMerged
exon.200914 chr2 185498617 185498775 Zm00004b008981c 185498617 185497084 Zm00004b008981c Zm00004b008981,Zm00004b008982 simMerged
exon.200915 chr2 185498244 185498476 Zm00004b008982 185498617 185497084 Zm00004b008981c Zm00004b008981,Zm00004b008982 simMerged
exon.200915 chr2 185498244 185498476 Zm00004b008981c 185498617 185497084 Zm00004b008981c Zm00004b008981,Zm00004b008982 simMerged
exon.200916 chr2 185497862 185498121 Zm00004b008982 185498617 185497084 Zm00004b008981c Zm00004b008981,Zm00004b008982 simMerged
exon.200916 chr2 185497862 185498121 Zm00004b008981c 185498617 185497084 Zm00004b008981c Zm00004b008981,Zm00004b008982 simMerged
exon.200917 chr2 185497179 185497569 Zm00004b008982 185498617 185497084 Zm00004b008981c Zm00004b008981,Zm00004b008982 simMerged
exon.200917 chr2 185497179 185497569 Zm00004b008981c 185498617 185497084 Zm00004b008981c Zm00004b008981,Zm00004b008982 simMerged
exon.200918 chr2 185496472 185497084 Zm00004b008982 185498617 185497084 Zm00004b008981c Zm00004b008981,Zm00004b008982 simMerged
exon.200918 chr2 185496472 185497084 Zm00004b008981c 185498617 185497084 Zm00004b008981c Zm00004b008981,Zm00004b008982 simMerged
exon.200940 chr2 185513130 185513331 Zm00004b008984 185513130 185527411 Zm00004b008983c Zm00004b008983,Zm00004b008984 simMerged
exon.200940 chr2 185513130 185513331 Zm00004b008983c 185513130 185527411 Zm00004b008983c Zm00004b008983,Zm00004b008984 simMerged
exon.200941 chr2 185513717 185513993 Zm00004b008984 185513130 185527411 Zm00004b008983c Zm00004b008983,Zm00004b008984 simMerged
exon.200941 chr2 185513717 185513993 Zm00004b008983c 185513130 185527411 Zm00004b008983c Zm00004b008983,Zm00004b008984 simMerged
exon.200942 chr2 185523192 185523282 Zm00004b008984 185513130 185527411 Zm00004b008983c Zm00004b008983,Zm00004b008984 simMerged
exon.200942 chr2 185523192 185523282 Zm00004b008983c 185513130 185527411 Zm00004b008983c Zm00004b008983,Zm00004b008984 simMerged
exon.200943 chr2 185523381 185523473 Zm00004b008984 185513130 185527411 Zm00004b008983c Zm00004b008983,Zm00004b008984 simMerged
exon.200943 chr2 185523381 185523473 Zm00004b008983c 185513130 185527411 Zm00004b008983c Zm00004b008983,Zm00004b008984 simMerged
exon.200944 chr2 185524065 185524187 Zm00004b008984 185513130 185527411 Zm00004b008983c Zm00004b008983,Zm00004b008984 simMerged
exon.200944 chr2 185524065 185524187 Zm00004b008983c 185513130 185527411 Zm00004b008983c Zm00004b008983,Zm00004b008984 simMerged
exon.200945 chr2 185526680 185526842 Zm00004b008984 185513130 185527411 Zm00004b008983c Zm00004b008983,Zm00004b008984 simMerged
exon.200945 chr2 185526680 185526842 Zm00004b008983c 185513130 185527411 Zm00004b008983c Zm00004b008983,Zm00004b008984 simMerged
exon.200946 chr2 185526944 185527411 Zm00004b008984 185513130 185527411 Zm00004b008983c Zm00004b008983,Zm00004b008984 simMerged
exon.200946 chr2 185526944 185527411 Zm00004b008983c 185513130 185527411 Zm00004b008983c Zm00004b008983,Zm00004b008984 simMerged
exon.200968 chr2 185634572 185634838 Zm00004b008986 185634572 185640840 Zm00004b008985c Zm00004b008985,Zm00004b008986 simMerged
exon.200968 chr2 185634572 185634838 Zm00004b008985c 185634572 185640840 Zm00004b008985c Zm00004b008985,Zm00004b008986 simMerged
exon.200969 chr2 185637224 185637385 Zm00004b008986 185634572 185640840 Zm00004b008985c Zm00004b008985,Zm00004b008986 simMerged
exon.200969 chr2 185637224 185637385 Zm00004b008985c 185634572 185640840 Zm00004b008985c Zm00004b008985,Zm00004b008986 simMerged
exon.200970 chr2 185637658 185637726 Zm00004b008986 185634572 185640840 Zm00004b008985c Zm00004b008985,Zm00004b008986 simMerged
exon.200970 chr2 185637658 185637726 Zm00004b008985c 185634572 185640840 Zm00004b008985c Zm00004b008985,Zm00004b008986 simMerged
exon.200971 chr2 185638155 185638225 Zm00004b008986 185634572 185640840 Zm00004b008985c Zm00004b008985,Zm00004b008986 simMerged
exon.200971 chr2 185638155 185638225 Zm00004b008985c 185634572 185640840 Zm00004b008985c Zm00004b008985,Zm00004b008986 simMerged
exon.200972 chr2 185638887 185638949 Zm00004b008986 185634572 185640840 Zm00004b008985c Zm00004b008985,Zm00004b008986 simMerged
exon.200972 chr2 185638887 185638949 Zm00004b008985c 185634572 185640840 Zm00004b008985c Zm00004b008985,Zm00004b008986 simMerged
exon.200973 chr2 185639053 185639230 Zm00004b008986 185634572 185640840 Zm00004b008985c Zm00004b008985,Zm00004b008986 simMerged
exon.200973 chr2 185639053 185639230 Zm00004b008985c 185634572 185640840 Zm00004b008985c Zm00004b008985,Zm00004b008986 simMerged
exon.200974 chr2 185639498 185639632 Zm00004b008986 185634572 185640840 Zm00004b008985c Zm00004b008985,Zm00004b008986 simMerged
exon.200974 chr2 185639498 185639632 Zm00004b008985c 185634572 185640840 Zm00004b008985c Zm00004b008985,Zm00004b008986 simMerged
exon.200975 chr2 185639717 185639830 Zm00004b008986 185634572 185640840 Zm00004b008985c Zm00004b008985,Zm00004b008986 simMerged
exon.200975 chr2 185639717 185639830 Zm00004b008985c 185634572 185640840 Zm00004b008985c Zm00004b008985,Zm00004b008986 simMerged
exon.200976 chr2 185639928 185640046 Zm00004b008986 185634572 185640840 Zm00004b008985c Zm00004b008985,Zm00004b008986 simMerged
exon.200976 chr2 185639928 185640046 Zm00004b008985c 185634572 185640840 Zm00004b008985c Zm00004b008985,Zm00004b008986 simMerged
exon.200977 chr2 185640132 185640204 Zm00004b008986 185634572 185640840 Zm00004b008985c Zm00004b008985,Zm00004b008986 simMerged
exon.200977 chr2 185640132 185640204 Zm00004b008985c 185634572 185640840 Zm00004b008985c Zm00004b008985,Zm00004b008986 simMerged
exon.200978 chr2 185640310 185640451 Zm00004b008986 185634572 185640840 Zm00004b008985c Zm00004b008985,Zm00004b008986 simMerged
exon.200978 chr2 185640310 185640451 Zm00004b008985c 185634572 185640840 Zm00004b008985c Zm00004b008985,Zm00004b008986 simMerged
exon.200979 chr2 185640475 185640588 Zm00004b008986 185634572 185640840 Zm00004b008985c Zm00004b008985,Zm00004b008986 simMerged
exon.200979 chr2 185640475 185640588 Zm00004b008985c 185634572 185640840 Zm00004b008985c Zm00004b008985,Zm00004b008986 simMerged
exon.200980 chr2 185640615 185640840 Zm00004b008986 185634572 185640840 Zm00004b008985c Zm00004b008985,Zm00004b008986 simMerged
exon.200980 chr2 185640615 185640840 Zm00004b008985c 185634572 185640840 Zm00004b008985c Zm00004b008985,Zm00004b008986 simMerged
exon.201002 chr2 185641588 185642010 Zm00004b008988 185641588 185642010 Zm00004b008987c Zm00004b008987,Zm00004b008988 simMerged
exon.201002 chr2 185641588 185642010 Zm00004b008987c 185641588 185642010 Zm00004b008987c Zm00004b008987,Zm00004b008988 simMerged
exon.201056 chr2 185738719 185738919 Zm00004b008991 185738719 185738919 Zm00004b008990c Zm00004b008990,Zm00004b008991 simMerged
exon.201056 chr2 185738719 185738919 Zm00004b008990c 185738719 185738919 Zm00004b008990c Zm00004b008990,Zm00004b008991 simMerged
exon.201063 chr2 186065583 186066014 Zm00004b008994 186065583 186064425 Zm00004b008993c Zm00004b008993,Zm00004b008994 simMerged
exon.201063 chr2 186065583 186066014 Zm00004b008993c 186065583 186064425 Zm00004b008993c Zm00004b008993,Zm00004b008994 simMerged
exon.201064 chr2 186063805 186064425 Zm00004b008994 186065583 186064425 Zm00004b008993c Zm00004b008993,Zm00004b008994 simMerged
exon.201064 chr2 186063805 186064425 Zm00004b008993c 186065583 186064425 Zm00004b008993c Zm00004b008993,Zm00004b008994 simMerged
exon.201089 chr2 186146599 186147078 Zm00004b008997 186146599 186147078 Zm00004b008996c Zm00004b008996,Zm00004b008997 simMerged
exon.201089 chr2 186146599 186147078 Zm00004b008996c 186146599 186147078 Zm00004b008996c Zm00004b008996,Zm00004b008997 simMerged
exon.201120 chr2 186468169 186469628 Zm00004b009003 186468169 186469868 Zm00004b009002c Zm00004b009002,Zm00004b009003 simMerged
exon.201120 chr2 186468169 186469628 Zm00004b009002c 186468169 186469868 Zm00004b009002c Zm00004b009002,Zm00004b009003 simMerged
exon.201121 chr2 186469781 186469868 Zm00004b009003 186468169 186469868 Zm00004b009002c Zm00004b009002,Zm00004b009003 simMerged
exon.201121 chr2 186469781 186469868 Zm00004b009002c 186468169 186469868 Zm00004b009002c Zm00004b009002,Zm00004b009003 simMerged
exon.201166 chr2 186724521 186725798 Zm00004b009007 186724521 186725798 Zm00004b009006c Zm00004b009006,Zm00004b009007 simMerged
exon.201166 chr2 186724521 186725798 Zm00004b009006c 186724521 186725798 Zm00004b009006c Zm00004b009006,Zm00004b009007 simMerged
exon.201172 chr2 186863952 186864313 Zm00004b009009 186863952 186855179 Zm00004b009008c Zm00004b009008,Zm00004b009009 simMerged
exon.201172 chr2 186863952 186864313 Zm00004b009008c 186863952 186855179 Zm00004b009008c Zm00004b009008,Zm00004b009009 simMerged
exon.201173 chr2 186855321 186855414 Zm00004b009009 186863952 186855179 Zm00004b009008c Zm00004b009008,Zm00004b009009 simMerged
exon.201173 chr2 186855321 186855414 Zm00004b009008c 186863952 186855179 Zm00004b009008c Zm00004b009008,Zm00004b009009 simMerged
exon.201174 chr2 186854898 186855179 Zm00004b009009 186863952 186855179 Zm00004b009008c Zm00004b009008,Zm00004b009009 simMerged
exon.201174 chr2 186854898 186855179 Zm00004b009008c 186863952 186855179 Zm00004b009008c Zm00004b009008,Zm00004b009009 simMerged
exon.201767 chr2 187890179 187890721 Zm00004b009025 187890179 187888730 Zm00004b009024c Zm00004b009024,Zm00004b009025 simMerged
exon.201767 chr2 187890179 187890721 Zm00004b009024c 187890179 187888730 Zm00004b009024c Zm00004b009024,Zm00004b009025 simMerged
exon.201768 chr2 187889887 187890036 Zm00004b009025 187890179 187888730 Zm00004b009024c Zm00004b009024,Zm00004b009025 simMerged
exon.201768 chr2 187889887 187890036 Zm00004b009024c 187890179 187888730 Zm00004b009024c Zm00004b009024,Zm00004b009025 simMerged
exon.201769 chr2 187889597 187889746 Zm00004b009025 187890179 187888730 Zm00004b009024c Zm00004b009024,Zm00004b009025 simMerged
exon.201769 chr2 187889597 187889746 Zm00004b009024c 187890179 187888730 Zm00004b009024c Zm00004b009024,Zm00004b009025 simMerged
exon.201770 chr2 187889066 187889212 Zm00004b009025 187890179 187888730 Zm00004b009024c Zm00004b009024,Zm00004b009025 simMerged
exon.201770 chr2 187889066 187889212 Zm00004b009024c 187890179 187888730 Zm00004b009024c Zm00004b009024,Zm00004b009025 simMerged
exon.201771 chr2 187888143 187888730 Zm00004b009025 187890179 187888730 Zm00004b009024c Zm00004b009024,Zm00004b009025 simMerged
exon.201771 chr2 187888143 187888730 Zm00004b009024c 187890179 187888730 Zm00004b009024c Zm00004b009024,Zm00004b009025 simMerged
exon.202018 chr2 188476207 188476444 Zm00004b009035 188476207 188475771 Zm00004b009034c Zm00004b009034,Zm00004b009035 simMerged
exon.202018 chr2 188476207 188476444 Zm00004b009034c 188476207 188475771 Zm00004b009034c Zm00004b009034,Zm00004b009035 simMerged
exon.202019 chr2 188475961 188476090 Zm00004b009035 188476207 188475771 Zm00004b009034c Zm00004b009034,Zm00004b009035 simMerged
exon.202019 chr2 188475961 188476090 Zm00004b009034c 188476207 188475771 Zm00004b009034c Zm00004b009034,Zm00004b009035 simMerged
exon.202020 chr2 188474997 188475771 Zm00004b009035 188476207 188475771 Zm00004b009034c Zm00004b009034,Zm00004b009035 simMerged
exon.202020 chr2 188474997 188475771 Zm00004b009034c 188476207 188475771 Zm00004b009034c Zm00004b009034,Zm00004b009035 simMerged
exon.202079 chr2 188845261 188845674 Zm00004b009038 188845261 188845674 Zm00004b009037c Zm00004b009037,Zm00004b009038 simMerged
exon.202079 chr2 188845261 188845674 Zm00004b009037c 188845261 188845674 Zm00004b009037c Zm00004b009037,Zm00004b009038 simMerged
exon.202129 chr2 189013994 189014401 Zm00004b009041 189013994 189014401 Zm00004b009040c Zm00004b009040,Zm00004b009041 simMerged
exon.202129 chr2 189013994 189014401 Zm00004b009040c 189013994 189014401 Zm00004b009040c Zm00004b009040,Zm00004b009041 simMerged
exon.202153 chr2 189226307 189226357 Zm00004b009047 189226307 189224638 Zm00004b009046c Zm00004b009046,Zm00004b009047 simMerged
exon.202153 chr2 189226307 189226357 Zm00004b009046c 189226307 189224638 Zm00004b009046c Zm00004b009046,Zm00004b009047 simMerged
exon.202154 chr2 189226095 189226163 Zm00004b009047 189226307 189224638 Zm00004b009046c Zm00004b009046,Zm00004b009047 simMerged
exon.202154 chr2 189226095 189226163 Zm00004b009046c 189226307 189224638 Zm00004b009046c Zm00004b009046,Zm00004b009047 simMerged
exon.202155 chr2 189225979 189226020 Zm00004b009047 189226307 189224638 Zm00004b009046c Zm00004b009046,Zm00004b009047 simMerged
exon.202155 chr2 189225979 189226020 Zm00004b009046c 189226307 189224638 Zm00004b009046c Zm00004b009046,Zm00004b009047 simMerged
exon.202156 chr2 189225548 189225655 Zm00004b009047 189226307 189224638 Zm00004b009046c Zm00004b009046,Zm00004b009047 simMerged
exon.202156 chr2 189225548 189225655 Zm00004b009046c 189226307 189224638 Zm00004b009046c Zm00004b009046,Zm00004b009047 simMerged
exon.202157 chr2 189225244 189225429 Zm00004b009047 189226307 189224638 Zm00004b009046c Zm00004b009046,Zm00004b009047 simMerged
exon.202157 chr2 189225244 189225429 Zm00004b009046c 189226307 189224638 Zm00004b009046c Zm00004b009046,Zm00004b009047 simMerged
exon.202158 chr2 189224673 189224708 Zm00004b009047 189226307 189224638 Zm00004b009046c Zm00004b009046,Zm00004b009047 simMerged
exon.202158 chr2 189224673 189224708 Zm00004b009046c 189226307 189224638 Zm00004b009046c Zm00004b009046,Zm00004b009047 simMerged
exon.202159 chr2 189224630 189224638 Zm00004b009047 189226307 189224638 Zm00004b009046c Zm00004b009046,Zm00004b009047 simMerged
exon.202159 chr2 189224630 189224638 Zm00004b009046c 189226307 189224638 Zm00004b009046c Zm00004b009046,Zm00004b009047 simMerged
exon.202326 chr2 189611069 189611776 Zm00004b009058 189611069 189611776 Zm00004b009057c Zm00004b009057,Zm00004b009058 simMerged
exon.202326 chr2 189611069 189611776 Zm00004b009057c 189611069 189611776 Zm00004b009057c Zm00004b009057,Zm00004b009058 simMerged
exon.202378 chr2 189794095 189795541 Zm00004b009061 189794095 189780380 Zm00004b009060c Zm00004b009060,Zm00004b009061 simMerged
exon.202378 chr2 189794095 189795541 Zm00004b009060c 189794095 189780380 Zm00004b009060c Zm00004b009060,Zm00004b009061 simMerged
exon.202379 chr2 189793216 189793374 Zm00004b009061 189794095 189780380 Zm00004b009060c Zm00004b009060,Zm00004b009061 simMerged
exon.202379 chr2 189793216 189793374 Zm00004b009060c 189794095 189780380 Zm00004b009060c Zm00004b009060,Zm00004b009061 simMerged
exon.202380 chr2 189792572 189792922 Zm00004b009061 189794095 189780380 Zm00004b009060c Zm00004b009060,Zm00004b009061 simMerged
exon.202380 chr2 189792572 189792922 Zm00004b009060c 189794095 189780380 Zm00004b009060c Zm00004b009060,Zm00004b009061 simMerged
exon.202381 chr2 189792423 189792486 Zm00004b009061 189794095 189780380 Zm00004b009060c Zm00004b009060,Zm00004b009061 simMerged
exon.202381 chr2 189792423 189792486 Zm00004b009060c 189794095 189780380 Zm00004b009060c Zm00004b009060,Zm00004b009061 simMerged
exon.202382 chr2 189788910 189789127 Zm00004b009061 189794095 189780380 Zm00004b009060c Zm00004b009060,Zm00004b009061 simMerged
exon.202382 chr2 189788910 189789127 Zm00004b009060c 189794095 189780380 Zm00004b009060c Zm00004b009060,Zm00004b009061 simMerged
exon.202383 chr2 189788718 189788831 Zm00004b009061 189794095 189780380 Zm00004b009060c Zm00004b009060,Zm00004b009061 simMerged
exon.202383 chr2 189788718 189788831 Zm00004b009060c 189794095 189780380 Zm00004b009060c Zm00004b009060,Zm00004b009061 simMerged
exon.202384 chr2 189788517 189788622 Zm00004b009061 189794095 189780380 Zm00004b009060c Zm00004b009060,Zm00004b009061 simMerged
exon.202384 chr2 189788517 189788622 Zm00004b009060c 189794095 189780380 Zm00004b009060c Zm00004b009060,Zm00004b009061 simMerged
exon.202385 chr2 189788222 189788433 Zm00004b009061 189794095 189780380 Zm00004b009060c Zm00004b009060,Zm00004b009061 simMerged
exon.202385 chr2 189788222 189788433 Zm00004b009060c 189794095 189780380 Zm00004b009060c Zm00004b009060,Zm00004b009061 simMerged
exon.202386 chr2 189786935 189787038 Zm00004b009061 189794095 189780380 Zm00004b009060c Zm00004b009060,Zm00004b009061 simMerged
exon.202386 chr2 189786935 189787038 Zm00004b009060c 189794095 189780380 Zm00004b009060c Zm00004b009060,Zm00004b009061 simMerged
exon.202387 chr2 189785050 189786045 Zm00004b009061 189794095 189780380 Zm00004b009060c Zm00004b009060,Zm00004b009061 simMerged
exon.202387 chr2 189785050 189786045 Zm00004b009060c 189794095 189780380 Zm00004b009060c Zm00004b009060,Zm00004b009061 simMerged
exon.202388 chr2 189783893 189784126 Zm00004b009061 189794095 189780380 Zm00004b009060c Zm00004b009060,Zm00004b009061 simMerged
exon.202388 chr2 189783893 189784126 Zm00004b009060c 189794095 189780380 Zm00004b009060c Zm00004b009060,Zm00004b009061 simMerged
exon.202389 chr2 189782524 189782601 Zm00004b009061 189794095 189780380 Zm00004b009060c Zm00004b009060,Zm00004b009061 simMerged
exon.202389 chr2 189782524 189782601 Zm00004b009060c 189794095 189780380 Zm00004b009060c Zm00004b009060,Zm00004b009061 simMerged
exon.202390 chr2 189780403 189780972 Zm00004b009061 189794095 189780380 Zm00004b009060c Zm00004b009060,Zm00004b009061 simMerged
exon.202390 chr2 189780403 189780972 Zm00004b009060c 189794095 189780380 Zm00004b009060c Zm00004b009060,Zm00004b009061 simMerged
exon.202391 chr2 189780273 189780380 Zm00004b009061 189794095 189780380 Zm00004b009060c Zm00004b009060,Zm00004b009061 simMerged
exon.202391 chr2 189780273 189780380 Zm00004b009060c 189794095 189780380 Zm00004b009060c Zm00004b009060,Zm00004b009061 simMerged
exon.202478 chr2 189901284 189903194 Zm00004b009064 189901284 189903194 Zm00004b009063c Zm00004b009063,Zm00004b009064 simMerged
exon.202478 chr2 189901284 189903194 Zm00004b009063c 189901284 189903194 Zm00004b009063c Zm00004b009063,Zm00004b009064 simMerged
exon.202576 chr2 189996472 189996924 Zm00004b009067 189996472 189996924 Zm00004b009066c Zm00004b009066,Zm00004b009067 simMerged
exon.202576 chr2 189996472 189996924 Zm00004b009066c 189996472 189996924 Zm00004b009066c Zm00004b009066,Zm00004b009067 simMerged
exon.202591 chr2 190031925 190032090 Zm00004b009070 190031925 190040944 Zm00004b009069c Zm00004b009069,Zm00004b009070 simMerged
exon.202591 chr2 190031925 190032090 Zm00004b009069c 190031925 190040944 Zm00004b009069c Zm00004b009069,Zm00004b009070 simMerged
exon.202592 chr2 190032168 190032392 Zm00004b009070 190031925 190040944 Zm00004b009069c Zm00004b009069,Zm00004b009070 simMerged
exon.202592 chr2 190032168 190032392 Zm00004b009069c 190031925 190040944 Zm00004b009069c Zm00004b009069,Zm00004b009070 simMerged
exon.202593 chr2 190033363 190033461 Zm00004b009070 190031925 190040944 Zm00004b009069c Zm00004b009069,Zm00004b009070 simMerged
exon.202593 chr2 190033363 190033461 Zm00004b009069c 190031925 190040944 Zm00004b009069c Zm00004b009069,Zm00004b009070 simMerged
exon.202594 chr2 190033533 190034228 Zm00004b009070 190031925 190040944 Zm00004b009069c Zm00004b009069,Zm00004b009070 simMerged
exon.202594 chr2 190033533 190034228 Zm00004b009069c 190031925 190040944 Zm00004b009069c Zm00004b009069,Zm00004b009070 simMerged
exon.202595 chr2 190034296 190034475 Zm00004b009070 190031925 190040944 Zm00004b009069c Zm00004b009069,Zm00004b009070 simMerged
exon.202595 chr2 190034296 190034475 Zm00004b009069c 190031925 190040944 Zm00004b009069c Zm00004b009069,Zm00004b009070 simMerged
exon.202596 chr2 190038742 190039595 Zm00004b009070 190031925 190040944 Zm00004b009069c Zm00004b009069,Zm00004b009070 simMerged
exon.202596 chr2 190038742 190039595 Zm00004b009069c 190031925 190040944 Zm00004b009069c Zm00004b009069,Zm00004b009070 simMerged
exon.202597 chr2 190040138 190040944 Zm00004b009070 190031925 190040944 Zm00004b009069c Zm00004b009069,Zm00004b009070 simMerged
exon.202597 chr2 190040138 190040944 Zm00004b009069c 190031925 190040944 Zm00004b009069c Zm00004b009069,Zm00004b009070 simMerged
exon.202881 chr2 190938973 190939465 Zm00004b009085 190938973 190940981 Zm00004b009084c Zm00004b009084,Zm00004b009085 simMerged
exon.202881 chr2 190938973 190939465 Zm00004b009084c 190938973 190940981 Zm00004b009084c Zm00004b009084,Zm00004b009085 simMerged
exon.202882 chr2 190939577 190940981 Zm00004b009085 190938973 190940981 Zm00004b009084c Zm00004b009084,Zm00004b009085 simMerged
exon.202882 chr2 190939577 190940981 Zm00004b009084c 190938973 190940981 Zm00004b009084c Zm00004b009084,Zm00004b009085 simMerged
exon.202995 chr2 191191475 191192301 Zm00004b009091 191191475 191197791 Zm00004b009090c Zm00004b009090,Zm00004b009091 simMerged
exon.202995 chr2 191191475 191192301 Zm00004b009090c 191191475 191197791 Zm00004b009090c Zm00004b009090,Zm00004b009091 simMerged
exon.202996 chr2 191192415 191192643 Zm00004b009091 191191475 191197791 Zm00004b009090c Zm00004b009090,Zm00004b009091 simMerged
exon.202996 chr2 191192415 191192643 Zm00004b009090c 191191475 191197791 Zm00004b009090c Zm00004b009090,Zm00004b009091 simMerged
exon.202997 chr2 191196526 191197102 Zm00004b009091 191191475 191197791 Zm00004b009090c Zm00004b009090,Zm00004b009091 simMerged
exon.202997 chr2 191196526 191197102 Zm00004b009090c 191191475 191197791 Zm00004b009090c Zm00004b009090,Zm00004b009091 simMerged
exon.202998 chr2 191197184 191197791 Zm00004b009091 191191475 191197791 Zm00004b009090c Zm00004b009090,Zm00004b009091 simMerged
exon.202998 chr2 191197184 191197791 Zm00004b009090c 191191475 191197791 Zm00004b009090c Zm00004b009090,Zm00004b009091 simMerged
exon.203208 chr2 191855133 191855313 Zm00004b009112 191855133 191859623 Zm00004b009111c Zm00004b009111,Zm00004b009112 simMerged
exon.203208 chr2 191855133 191855313 Zm00004b009111c 191855133 191859623 Zm00004b009111c Zm00004b009111,Zm00004b009112 simMerged
exon.203209 chr2 191856187 191856323 Zm00004b009112 191855133 191859623 Zm00004b009111c Zm00004b009111,Zm00004b009112 simMerged
exon.203209 chr2 191856187 191856323 Zm00004b009111c 191855133 191859623 Zm00004b009111c Zm00004b009111,Zm00004b009112 simMerged
exon.203210 chr2 191858081 191858184 Zm00004b009112 191855133 191859623 Zm00004b009111c Zm00004b009111,Zm00004b009112 simMerged
exon.203210 chr2 191858081 191858184 Zm00004b009111c 191855133 191859623 Zm00004b009111c Zm00004b009111,Zm00004b009112 simMerged
exon.203211 chr2 191859312 191859377 Zm00004b009112 191855133 191859623 Zm00004b009111c Zm00004b009111,Zm00004b009112 simMerged
exon.203211 chr2 191859312 191859377 Zm00004b009111c 191855133 191859623 Zm00004b009111c Zm00004b009111,Zm00004b009112 simMerged
exon.203212 chr2 191859450 191859623 Zm00004b009112 191855133 191859623 Zm00004b009111c Zm00004b009111,Zm00004b009112 simMerged
exon.203212 chr2 191859450 191859623 Zm00004b009111c 191855133 191859623 Zm00004b009111c Zm00004b009111,Zm00004b009112 simMerged
exon.203470 chr2 192202051 192202214 Zm00004b009123 192202051 192198612 Zm00004b009122c Zm00004b009122,Zm00004b009123 simMerged
exon.203470 chr2 192202051 192202214 Zm00004b009122c 192202051 192198612 Zm00004b009122c Zm00004b009122,Zm00004b009123 simMerged
exon.203471 chr2 192201783 192202019 Zm00004b009123 192202051 192198612 Zm00004b009122c Zm00004b009122,Zm00004b009123 simMerged
exon.203471 chr2 192201783 192202019 Zm00004b009122c 192202051 192198612 Zm00004b009122c Zm00004b009122,Zm00004b009123 simMerged
exon.203472 chr2 192201356 192201674 Zm00004b009123 192202051 192198612 Zm00004b009122c Zm00004b009122,Zm00004b009123 simMerged
exon.203472 chr2 192201356 192201674 Zm00004b009122c 192202051 192198612 Zm00004b009122c Zm00004b009122,Zm00004b009123 simMerged
exon.203473 chr2 192201035 192201190 Zm00004b009123 192202051 192198612 Zm00004b009122c Zm00004b009122,Zm00004b009123 simMerged
exon.203473 chr2 192201035 192201190 Zm00004b009122c 192202051 192198612 Zm00004b009122c Zm00004b009122,Zm00004b009123 simMerged
exon.203474 chr2 192200548 192200898 Zm00004b009123 192202051 192198612 Zm00004b009122c Zm00004b009122,Zm00004b009123 simMerged
exon.203474 chr2 192200548 192200898 Zm00004b009122c 192202051 192198612 Zm00004b009122c Zm00004b009122,Zm00004b009123 simMerged
exon.203475 chr2 192200366 192200444 Zm00004b009123 192202051 192198612 Zm00004b009122c Zm00004b009122,Zm00004b009123 simMerged
exon.203475 chr2 192200366 192200444 Zm00004b009122c 192202051 192198612 Zm00004b009122c Zm00004b009122,Zm00004b009123 simMerged
exon.203476 chr2 192200140 192200246 Zm00004b009123 192202051 192198612 Zm00004b009122c Zm00004b009122,Zm00004b009123 simMerged
exon.203476 chr2 192200140 192200246 Zm00004b009122c 192202051 192198612 Zm00004b009122c Zm00004b009122,Zm00004b009123 simMerged
exon.203477 chr2 192199878 192199996 Zm00004b009123 192202051 192198612 Zm00004b009122c Zm00004b009122,Zm00004b009123 simMerged
exon.203477 chr2 192199878 192199996 Zm00004b009122c 192202051 192198612 Zm00004b009122c Zm00004b009122,Zm00004b009123 simMerged
exon.203478 chr2 192198193 192198612 Zm00004b009123 192202051 192198612 Zm00004b009122c Zm00004b009122,Zm00004b009123 simMerged
exon.203478 chr2 192198193 192198612 Zm00004b009122c 192202051 192198612 Zm00004b009122c Zm00004b009122,Zm00004b009123 simMerged
exon.203545 chr2 192592907 192593691 Zm00004b009131 192592907 192591828 Zm00004b009130c Zm00004b009130,Zm00004b009131 simMerged
exon.203545 chr2 192592907 192593691 Zm00004b009130c 192592907 192591828 Zm00004b009130c Zm00004b009130,Zm00004b009131 simMerged
exon.203546 chr2 192591772 192591828 Zm00004b009131 192592907 192591828 Zm00004b009130c Zm00004b009130,Zm00004b009131 simMerged
exon.203546 chr2 192591772 192591828 Zm00004b009130c 192592907 192591828 Zm00004b009130c Zm00004b009130,Zm00004b009131 simMerged
exon.203588 chr2 192656454 192656721 Zm00004b009133 192656454 192657962 Zm00004b009132c Zm00004b009132,Zm00004b009133 simMerged
exon.203588 chr2 192656454 192656721 Zm00004b009132c 192656454 192657962 Zm00004b009132c Zm00004b009132,Zm00004b009133 simMerged
exon.203589 chr2 192656839 192657098 Zm00004b009133 192656454 192657962 Zm00004b009132c Zm00004b009132,Zm00004b009133 simMerged
exon.203589 chr2 192656839 192657098 Zm00004b009132c 192656454 192657962 Zm00004b009132c Zm00004b009132,Zm00004b009133 simMerged
exon.203590 chr2 192657216 192657962 Zm00004b009133 192656454 192657962 Zm00004b009132c Zm00004b009132,Zm00004b009133 simMerged
exon.203590 chr2 192657216 192657962 Zm00004b009132c 192656454 192657962 Zm00004b009132c Zm00004b009132,Zm00004b009133 simMerged
exon.203640 chr2 192771239 192771750 Zm00004b009136 192771239 192775179 Zm00004b009135c Zm00004b009135,Zm00004b009136 simMerged
exon.203640 chr2 192771239 192771750 Zm00004b009135c 192771239 192775179 Zm00004b009135c Zm00004b009135,Zm00004b009136 simMerged
exon.203641 chr2 192773876 192774089 Zm00004b009136 192771239 192775179 Zm00004b009135c Zm00004b009135,Zm00004b009136 simMerged
exon.203641 chr2 192773876 192774089 Zm00004b009135c 192771239 192775179 Zm00004b009135c Zm00004b009135,Zm00004b009136 simMerged
exon.203642 chr2 192774194 192775179 Zm00004b009136 192771239 192775179 Zm00004b009135c Zm00004b009135,Zm00004b009136 simMerged
exon.203642 chr2 192774194 192775179 Zm00004b009135c 192771239 192775179 Zm00004b009135c Zm00004b009135,Zm00004b009136 simMerged
exon.203816 chr2 192922345 192923403 Zm00004b009138 192922345 192923403 Zm00004b009137c Zm00004b009137,Zm00004b009138 simMerged
exon.203816 chr2 192922345 192923403 Zm00004b009137c 192922345 192923403 Zm00004b009137c Zm00004b009137,Zm00004b009138 simMerged
exon.203829 chr2 192978413 192978859 Zm00004b009140 192978413 192978859 Zm00004b009139c Zm00004b009139,Zm00004b009140 simMerged
exon.203829 chr2 192978413 192978859 Zm00004b009139c 192978413 192978859 Zm00004b009139c Zm00004b009139,Zm00004b009140 simMerged
exon.203858 chr2 193119578 193120024 Zm00004b009144 193119578 193120024 Zm00004b009143c Zm00004b009143,Zm00004b009144 simMerged
exon.203858 chr2 193119578 193120024 Zm00004b009143c 193119578 193120024 Zm00004b009143c Zm00004b009143,Zm00004b009144 simMerged
exon.204023 chr2 193398739 193398797 Zm00004b009149 193398739 193396059 Zm00004b009148c Zm00004b009148,Zm00004b009149 simMerged
exon.204023 chr2 193398739 193398797 Zm00004b009148c 193398739 193396059 Zm00004b009148c Zm00004b009148,Zm00004b009149 simMerged
exon.204024 chr2 193398302 193398396 Zm00004b009149 193398739 193396059 Zm00004b009148c Zm00004b009148,Zm00004b009149 simMerged
exon.204024 chr2 193398302 193398396 Zm00004b009148c 193398739 193396059 Zm00004b009148c Zm00004b009148,Zm00004b009149 simMerged
exon.204025 chr2 193398088 193398222 Zm00004b009149 193398739 193396059 Zm00004b009148c Zm00004b009148,Zm00004b009149 simMerged
exon.204025 chr2 193398088 193398222 Zm00004b009148c 193398739 193396059 Zm00004b009148c Zm00004b009148,Zm00004b009149 simMerged
exon.204026 chr2 193397126 193397215 Zm00004b009149 193398739 193396059 Zm00004b009148c Zm00004b009148,Zm00004b009149 simMerged
exon.204026 chr2 193397126 193397215 Zm00004b009148c 193398739 193396059 Zm00004b009148c Zm00004b009148,Zm00004b009149 simMerged
exon.204027 chr2 193396469 193396631 Zm00004b009149 193398739 193396059 Zm00004b009148c Zm00004b009148,Zm00004b009149 simMerged
exon.204027 chr2 193396469 193396631 Zm00004b009148c 193398739 193396059 Zm00004b009148c Zm00004b009148,Zm00004b009149 simMerged
exon.204028 chr2 193395548 193396059 Zm00004b009149 193398739 193396059 Zm00004b009148c Zm00004b009148,Zm00004b009149 simMerged
exon.204028 chr2 193395548 193396059 Zm00004b009148c 193398739 193396059 Zm00004b009148c Zm00004b009148,Zm00004b009149 simMerged
exon.204142 chr2 193634910 193635367 Zm00004b009155 193634910 193637577 Zm00004b009154c Zm00004b009154,Zm00004b009155 simMerged
exon.204142 chr2 193634910 193635367 Zm00004b009154c 193634910 193637577 Zm00004b009154c Zm00004b009154,Zm00004b009155 simMerged
exon.204143 chr2 193636287 193636377 Zm00004b009155 193634910 193637577 Zm00004b009154c Zm00004b009154,Zm00004b009155 simMerged
exon.204143 chr2 193636287 193636377 Zm00004b009154c 193634910 193637577 Zm00004b009154c Zm00004b009154,Zm00004b009155 simMerged
exon.204144 chr2 193636535 193636689 Zm00004b009155 193634910 193637577 Zm00004b009154c Zm00004b009154,Zm00004b009155 simMerged
exon.204144 chr2 193636535 193636689 Zm00004b009154c 193634910 193637577 Zm00004b009154c Zm00004b009154,Zm00004b009155 simMerged
exon.204145 chr2 193636805 193636832 Zm00004b009155 193634910 193637577 Zm00004b009154c Zm00004b009154,Zm00004b009155 simMerged
exon.204145 chr2 193636805 193636832 Zm00004b009154c 193634910 193637577 Zm00004b009154c Zm00004b009154,Zm00004b009155 simMerged
exon.204146 chr2 193636926 193637034 Zm00004b009155 193634910 193637577 Zm00004b009154c Zm00004b009154,Zm00004b009155 simMerged
exon.204146 chr2 193636926 193637034 Zm00004b009154c 193634910 193637577 Zm00004b009154c Zm00004b009154,Zm00004b009155 simMerged
exon.204147 chr2 193637185 193637577 Zm00004b009155 193634910 193637577 Zm00004b009154c Zm00004b009154,Zm00004b009155 simMerged
exon.204147 chr2 193637185 193637577 Zm00004b009154c 193634910 193637577 Zm00004b009154c Zm00004b009154,Zm00004b009155 simMerged
exon.204425 chr2 194025858 194027036 Zm00004b009165 194025858 194027036 Zm00004b009164c Zm00004b009164,Zm00004b009165 simMerged
exon.204425 chr2 194025858 194027036 Zm00004b009164c 194025858 194027036 Zm00004b009164c Zm00004b009164,Zm00004b009165 simMerged
exon.204507 chr2 194195375 194195454 Zm00004b009171 194195375 194191827 Zm00004b009170c Zm00004b009170,Zm00004b009171 simMerged
exon.204507 chr2 194195375 194195454 Zm00004b009170c 194195375 194191827 Zm00004b009170c Zm00004b009170,Zm00004b009171 simMerged
exon.204508 chr2 194195212 194195272 Zm00004b009171 194195375 194191827 Zm00004b009170c Zm00004b009170,Zm00004b009171 simMerged
exon.204508 chr2 194195212 194195272 Zm00004b009170c 194195375 194191827 Zm00004b009170c Zm00004b009170,Zm00004b009171 simMerged
exon.204509 chr2 194195045 194195119 Zm00004b009171 194195375 194191827 Zm00004b009170c Zm00004b009170,Zm00004b009171 simMerged
exon.204509 chr2 194195045 194195119 Zm00004b009170c 194195375 194191827 Zm00004b009170c Zm00004b009170,Zm00004b009171 simMerged
exon.204510 chr2 194194600 194194757 Zm00004b009171 194195375 194191827 Zm00004b009170c Zm00004b009170,Zm00004b009171 simMerged
exon.204510 chr2 194194600 194194757 Zm00004b009170c 194195375 194191827 Zm00004b009170c Zm00004b009170,Zm00004b009171 simMerged
exon.204511 chr2 194193406 194193493 Zm00004b009171 194195375 194191827 Zm00004b009170c Zm00004b009170,Zm00004b009171 simMerged
exon.204511 chr2 194193406 194193493 Zm00004b009170c 194195375 194191827 Zm00004b009170c Zm00004b009170,Zm00004b009171 simMerged
exon.204512 chr2 194193304 194193366 Zm00004b009171 194195375 194191827 Zm00004b009170c Zm00004b009170,Zm00004b009171 simMerged
exon.204512 chr2 194193304 194193366 Zm00004b009170c 194195375 194191827 Zm00004b009170c Zm00004b009170,Zm00004b009171 simMerged
exon.204513 chr2 194193026 194193029 Zm00004b009171 194195375 194191827 Zm00004b009170c Zm00004b009170,Zm00004b009171 simMerged
exon.204513 chr2 194193026 194193029 Zm00004b009170c 194195375 194191827 Zm00004b009170c Zm00004b009170,Zm00004b009171 simMerged
exon.204514 chr2 194192846 194192925 Zm00004b009171 194195375 194191827 Zm00004b009170c Zm00004b009170,Zm00004b009171 simMerged
exon.204514 chr2 194192846 194192925 Zm00004b009170c 194195375 194191827 Zm00004b009170c Zm00004b009170,Zm00004b009171 simMerged
exon.204515 chr2 194192667 194192771 Zm00004b009171 194195375 194191827 Zm00004b009170c Zm00004b009170,Zm00004b009171 simMerged
exon.204515 chr2 194192667 194192771 Zm00004b009170c 194195375 194191827 Zm00004b009170c Zm00004b009170,Zm00004b009171 simMerged
exon.204516 chr2 194192491 194192576 Zm00004b009171 194195375 194191827 Zm00004b009170c Zm00004b009170,Zm00004b009171 simMerged
exon.204516 chr2 194192491 194192576 Zm00004b009170c 194195375 194191827 Zm00004b009170c Zm00004b009170,Zm00004b009171 simMerged
exon.204517 chr2 194192037 194192148 Zm00004b009171 194195375 194191827 Zm00004b009170c Zm00004b009170,Zm00004b009171 simMerged
exon.204517 chr2 194192037 194192148 Zm00004b009170c 194195375 194191827 Zm00004b009170c Zm00004b009170,Zm00004b009171 simMerged
exon.204518 chr2 194191261 194191827 Zm00004b009171 194195375 194191827 Zm00004b009170c Zm00004b009170,Zm00004b009171 simMerged
exon.204518 chr2 194191261 194191827 Zm00004b009170c 194195375 194191827 Zm00004b009170c Zm00004b009170,Zm00004b009171 simMerged
exon.204731 chr2 194652499 194654418 Zm00004b009184 194652499 194654418 Zm00004b009183c Zm00004b009183,Zm00004b009184 simMerged
exon.204731 chr2 194652499 194654418 Zm00004b009183c 194652499 194654418 Zm00004b009183c Zm00004b009183,Zm00004b009184 simMerged
exon.204778 chr2 194840635 194840727 Zm00004b009186 194840635 194846842 Zm00004b009185c Zm00004b009185,Zm00004b009186 simMerged
exon.204778 chr2 194840635 194840727 Zm00004b009185c 194840635 194846842 Zm00004b009185c Zm00004b009185,Zm00004b009186 simMerged
exon.204779 chr2 194840748 194841136 Zm00004b009186 194840635 194846842 Zm00004b009185c Zm00004b009185,Zm00004b009186 simMerged
exon.204779 chr2 194840748 194841136 Zm00004b009185c 194840635 194846842 Zm00004b009185c Zm00004b009185,Zm00004b009186 simMerged
exon.204780 chr2 194841259 194841375 Zm00004b009186 194840635 194846842 Zm00004b009185c Zm00004b009185,Zm00004b009186 simMerged
exon.204780 chr2 194841259 194841375 Zm00004b009185c 194840635 194846842 Zm00004b009185c Zm00004b009185,Zm00004b009186 simMerged
exon.204781 chr2 194841940 194842230 Zm00004b009186 194840635 194846842 Zm00004b009185c Zm00004b009185,Zm00004b009186 simMerged
exon.204781 chr2 194841940 194842230 Zm00004b009185c 194840635 194846842 Zm00004b009185c Zm00004b009185,Zm00004b009186 simMerged
exon.204782 chr2 194842983 194843177 Zm00004b009186 194840635 194846842 Zm00004b009185c Zm00004b009185,Zm00004b009186 simMerged
exon.204782 chr2 194842983 194843177 Zm00004b009185c 194840635 194846842 Zm00004b009185c Zm00004b009185,Zm00004b009186 simMerged
exon.204783 chr2 194844434 194844529 Zm00004b009186 194840635 194846842 Zm00004b009185c Zm00004b009185,Zm00004b009186 simMerged
exon.204783 chr2 194844434 194844529 Zm00004b009185c 194840635 194846842 Zm00004b009185c Zm00004b009185,Zm00004b009186 simMerged
exon.204784 chr2 194844635 194844673 Zm00004b009186 194840635 194846842 Zm00004b009185c Zm00004b009185,Zm00004b009186 simMerged
exon.204784 chr2 194844635 194844673 Zm00004b009185c 194840635 194846842 Zm00004b009185c Zm00004b009185,Zm00004b009186 simMerged
exon.204785 chr2 194844779 194844983 Zm00004b009186 194840635 194846842 Zm00004b009185c Zm00004b009185,Zm00004b009186 simMerged
exon.204785 chr2 194844779 194844983 Zm00004b009185c 194840635 194846842 Zm00004b009185c Zm00004b009185,Zm00004b009186 simMerged
exon.204786 chr2 194845083 194845224 Zm00004b009186 194840635 194846842 Zm00004b009185c Zm00004b009185,Zm00004b009186 simMerged
exon.204786 chr2 194845083 194845224 Zm00004b009185c 194840635 194846842 Zm00004b009185c Zm00004b009185,Zm00004b009186 simMerged
exon.204787 chr2 194845787 194845925 Zm00004b009186 194840635 194846842 Zm00004b009185c Zm00004b009185,Zm00004b009186 simMerged
exon.204787 chr2 194845787 194845925 Zm00004b009185c 194840635 194846842 Zm00004b009185c Zm00004b009185,Zm00004b009186 simMerged
exon.204788 chr2 194846026 194846842 Zm00004b009186 194840635 194846842 Zm00004b009185c Zm00004b009185,Zm00004b009186 simMerged
exon.204788 chr2 194846026 194846842 Zm00004b009185c 194840635 194846842 Zm00004b009185c Zm00004b009185,Zm00004b009186 simMerged
exon.204802 chr2 194866335 194867153 Zm00004b009188 194866335 194867153 Zm00004b009187c Zm00004b009187,Zm00004b009188 simMerged
exon.204802 chr2 194866335 194867153 Zm00004b009187c 194866335 194867153 Zm00004b009187c Zm00004b009187,Zm00004b009188 simMerged
exon.205176 chr2 195068303 195070001 Zm00004b009193 195068303 195072101 Zm00004b009192c Zm00004b009192,Zm00004b009193 simMerged
exon.205176 chr2 195068303 195070001 Zm00004b009192c 195068303 195072101 Zm00004b009192c Zm00004b009192,Zm00004b009193 simMerged
exon.205177 chr2 195070447 195072101 Zm00004b009193 195068303 195072101 Zm00004b009192c Zm00004b009192,Zm00004b009193 simMerged
exon.205177 chr2 195070447 195072101 Zm00004b009192c 195068303 195072101 Zm00004b009192c Zm00004b009192,Zm00004b009193 simMerged
exon.205215 chr2 195194740 195195213 Zm00004b009197 195194740 195195213 Zm00004b009196c Zm00004b009196,Zm00004b009197 simMerged
exon.205215 chr2 195194740 195195213 Zm00004b009196c 195194740 195195213 Zm00004b009196c Zm00004b009196,Zm00004b009197 simMerged
exon.205278 chr2 195277156 195277420 Zm00004b009200 195277156 195276860 Zm00004b009199c Zm00004b009199,Zm00004b009200 simMerged
exon.205278 chr2 195277156 195277420 Zm00004b009199c 195277156 195276860 Zm00004b009199c Zm00004b009199,Zm00004b009200 simMerged
exon.205279 chr2 195276790 195276860 Zm00004b009200 195277156 195276860 Zm00004b009199c Zm00004b009199,Zm00004b009200 simMerged
exon.205279 chr2 195276790 195276860 Zm00004b009199c 195277156 195276860 Zm00004b009199c Zm00004b009199,Zm00004b009200 simMerged
exon.205293 chr2 195496945 195497437 Zm00004b009204 195496945 195496198 Zm00004b009203c Zm00004b009203,Zm00004b009204 simMerged
exon.205293 chr2 195496945 195497437 Zm00004b009203c 195496945 195496198 Zm00004b009203c Zm00004b009203,Zm00004b009204 simMerged
exon.205294 chr2 195496279 195496844 Zm00004b009204 195496945 195496198 Zm00004b009203c Zm00004b009203,Zm00004b009204 simMerged
exon.205294 chr2 195496279 195496844 Zm00004b009203c 195496945 195496198 Zm00004b009203c Zm00004b009203,Zm00004b009204 simMerged
exon.205295 chr2 195496038 195496198 Zm00004b009204 195496945 195496198 Zm00004b009203c Zm00004b009203,Zm00004b009204 simMerged
exon.205295 chr2 195496038 195496198 Zm00004b009203c 195496945 195496198 Zm00004b009203c Zm00004b009203,Zm00004b009204 simMerged
exon.205472 chr2 195636417 195636907 Zm00004b009212 195636417 195633447 Zm00004b009211c Zm00004b009211,Zm00004b009212 simMerged
exon.205472 chr2 195636417 195636907 Zm00004b009211c 195636417 195633447 Zm00004b009211c Zm00004b009211,Zm00004b009212 simMerged
exon.205473 chr2 195634947 195636334 Zm00004b009212 195636417 195633447 Zm00004b009211c Zm00004b009211,Zm00004b009212 simMerged
exon.205473 chr2 195634947 195636334 Zm00004b009211c 195636417 195633447 Zm00004b009211c Zm00004b009211,Zm00004b009212 simMerged
exon.205474 chr2 195634374 195634544 Zm00004b009212 195636417 195633447 Zm00004b009211c Zm00004b009211,Zm00004b009212 simMerged
exon.205474 chr2 195634374 195634544 Zm00004b009211c 195636417 195633447 Zm00004b009211c Zm00004b009211,Zm00004b009212 simMerged
exon.205475 chr2 195633803 195634194 Zm00004b009212 195636417 195633447 Zm00004b009211c Zm00004b009211,Zm00004b009212 simMerged
exon.205475 chr2 195633803 195634194 Zm00004b009211c 195636417 195633447 Zm00004b009211c Zm00004b009211,Zm00004b009212 simMerged
exon.205476 chr2 195633531 195633734 Zm00004b009212 195636417 195633447 Zm00004b009211c Zm00004b009211,Zm00004b009212 simMerged
exon.205476 chr2 195633531 195633734 Zm00004b009211c 195636417 195633447 Zm00004b009211c Zm00004b009211,Zm00004b009212 simMerged
exon.205477 chr2 195632644 195633447 Zm00004b009212 195636417 195633447 Zm00004b009211c Zm00004b009211,Zm00004b009212 simMerged
exon.205477 chr2 195632644 195633447 Zm00004b009211c 195636417 195633447 Zm00004b009211c Zm00004b009211,Zm00004b009212 simMerged
exon.205509 chr2 195649423 195649617 Zm00004b009214 195649423 195649617 Zm00004b009213c Zm00004b009213,Zm00004b009214 simMerged
exon.205509 chr2 195649423 195649617 Zm00004b009213c 195649423 195649617 Zm00004b009213c Zm00004b009213,Zm00004b009214 simMerged
exon.205552 chr2 195752587 195753390 Zm00004b009219 195752587 195753390 Zm00004b009218c Zm00004b009218,Zm00004b009219 simMerged
exon.205552 chr2 195752587 195753390 Zm00004b009218c 195752587 195753390 Zm00004b009218c Zm00004b009218,Zm00004b009219 simMerged
exon.205568 chr2 195795749 195796150 Zm00004b009222 195795749 195797049 Zm00004b009221c Zm00004b009221,Zm00004b009222 simMerged
exon.205568 chr2 195795749 195796150 Zm00004b009221c 195795749 195797049 Zm00004b009221c Zm00004b009221,Zm00004b009222 simMerged
exon.205569 chr2 195796350 195797049 Zm00004b009222 195795749 195797049 Zm00004b009221c Zm00004b009221,Zm00004b009222 simMerged
exon.205569 chr2 195796350 195797049 Zm00004b009221c 195795749 195797049 Zm00004b009221c Zm00004b009221,Zm00004b009222 simMerged
exon.205763 chr2 195925433 195926239 Zm00004b009229 195925433 195928984 Zm00004b009228c Zm00004b009228,Zm00004b009229 simMerged
exon.205763 chr2 195925433 195926239 Zm00004b009228c 195925433 195928984 Zm00004b009228c Zm00004b009228,Zm00004b009229 simMerged
exon.205764 chr2 195926387 195926892 Zm00004b009229 195925433 195928984 Zm00004b009228c Zm00004b009228,Zm00004b009229 simMerged
exon.205764 chr2 195926387 195926892 Zm00004b009228c 195925433 195928984 Zm00004b009228c Zm00004b009228,Zm00004b009229 simMerged
exon.205765 chr2 195927055 195927120 Zm00004b009229 195925433 195928984 Zm00004b009228c Zm00004b009228,Zm00004b009229 simMerged
exon.205765 chr2 195927055 195927120 Zm00004b009228c 195925433 195928984 Zm00004b009228c Zm00004b009228,Zm00004b009229 simMerged
exon.205766 chr2 195927281 195927349 Zm00004b009229 195925433 195928984 Zm00004b009228c Zm00004b009228,Zm00004b009229 simMerged
exon.205766 chr2 195927281 195927349 Zm00004b009228c 195925433 195928984 Zm00004b009228c Zm00004b009228,Zm00004b009229 simMerged
exon.205767 chr2 195928463 195928984 Zm00004b009229 195925433 195928984 Zm00004b009228c Zm00004b009228,Zm00004b009229 simMerged
exon.205767 chr2 195928463 195928984 Zm00004b009228c 195925433 195928984 Zm00004b009228c Zm00004b009228,Zm00004b009229 simMerged
exon.205803 chr2 195992732 195993217 Zm00004b009233 195992732 195993217 Zm00004b009232c Zm00004b009232,Zm00004b009233 simMerged
exon.205803 chr2 195992732 195993217 Zm00004b009232c 195992732 195993217 Zm00004b009232c Zm00004b009232,Zm00004b009233 simMerged
exon.205939 chr2 196306518 196306892 Zm00004b009239 196306518 196306892 Zm00004b009238c Zm00004b009238,Zm00004b009239 simMerged
exon.205939 chr2 196306518 196306892 Zm00004b009238c 196306518 196306892 Zm00004b009238c Zm00004b009238,Zm00004b009239 simMerged
exon.206031 chr2 196493979 196494200 Zm00004b009244 196493979 196500932 Zm00004b009243c Zm00004b009243,Zm00004b009244 simMerged
exon.206031 chr2 196493979 196494200 Zm00004b009243c 196493979 196500932 Zm00004b009243c Zm00004b009243,Zm00004b009244 simMerged
exon.206032 chr2 196494373 196497295 Zm00004b009244 196493979 196500932 Zm00004b009243c Zm00004b009243,Zm00004b009244 simMerged
exon.206032 chr2 196494373 196497295 Zm00004b009243c 196493979 196500932 Zm00004b009243c Zm00004b009243,Zm00004b009244 simMerged
exon.206033 chr2 196497413 196497657 Zm00004b009244 196493979 196500932 Zm00004b009243c Zm00004b009243,Zm00004b009244 simMerged
exon.206033 chr2 196497413 196497657 Zm00004b009243c 196493979 196500932 Zm00004b009243c Zm00004b009243,Zm00004b009244 simMerged
exon.206034 chr2 196497757 196497915 Zm00004b009244 196493979 196500932 Zm00004b009243c Zm00004b009243,Zm00004b009244 simMerged
exon.206034 chr2 196497757 196497915 Zm00004b009243c 196493979 196500932 Zm00004b009243c Zm00004b009243,Zm00004b009244 simMerged
exon.206035 chr2 196498009 196498188 Zm00004b009244 196493979 196500932 Zm00004b009243c Zm00004b009243,Zm00004b009244 simMerged
exon.206035 chr2 196498009 196498188 Zm00004b009243c 196493979 196500932 Zm00004b009243c Zm00004b009243,Zm00004b009244 simMerged
exon.206036 chr2 196498273 196498467 Zm00004b009244 196493979 196500932 Zm00004b009243c Zm00004b009243,Zm00004b009244 simMerged
exon.206036 chr2 196498273 196498467 Zm00004b009243c 196493979 196500932 Zm00004b009243c Zm00004b009243,Zm00004b009244 simMerged
exon.206037 chr2 196499123 196499221 Zm00004b009244 196493979 196500932 Zm00004b009243c Zm00004b009243,Zm00004b009244 simMerged
exon.206037 chr2 196499123 196499221 Zm00004b009243c 196493979 196500932 Zm00004b009243c Zm00004b009243,Zm00004b009244 simMerged
exon.206038 chr2 196499587 196500207 Zm00004b009244 196493979 196500932 Zm00004b009243c Zm00004b009243,Zm00004b009244 simMerged
exon.206038 chr2 196499587 196500207 Zm00004b009243c 196493979 196500932 Zm00004b009243c Zm00004b009243,Zm00004b009244 simMerged
exon.206039 chr2 196500323 196500932 Zm00004b009244 196493979 196500932 Zm00004b009243c Zm00004b009243,Zm00004b009244 simMerged
exon.206039 chr2 196500323 196500932 Zm00004b009243c 196493979 196500932 Zm00004b009243c Zm00004b009243,Zm00004b009244 simMerged
exon.206051 chr2 196533388 196533777 Zm00004b009246 196533388 196533777 Zm00004b009245c Zm00004b009245,Zm00004b009246 simMerged
exon.206051 chr2 196533388 196533777 Zm00004b009245c 196533388 196533777 Zm00004b009245c Zm00004b009245,Zm00004b009246 simMerged
exon.206060 chr2 196722002 196722071 Zm00004b009248 196722002 196698881 Zm00004b009247c Zm00004b009247,Zm00004b009248 simMerged
exon.206060 chr2 196722002 196722071 Zm00004b009247c 196722002 196698881 Zm00004b009247c Zm00004b009247,Zm00004b009248 simMerged
exon.206061 chr2 196719823 196719912 Zm00004b009248 196722002 196698881 Zm00004b009247c Zm00004b009247,Zm00004b009248 simMerged
exon.206061 chr2 196719823 196719912 Zm00004b009247c 196722002 196698881 Zm00004b009247c Zm00004b009247,Zm00004b009248 simMerged
exon.206062 chr2 196718118 196718514 Zm00004b009248 196722002 196698881 Zm00004b009247c Zm00004b009247,Zm00004b009248 simMerged
exon.206062 chr2 196718118 196718514 Zm00004b009247c 196722002 196698881 Zm00004b009247c Zm00004b009247,Zm00004b009248 simMerged
exon.206063 chr2 196717446 196717499 Zm00004b009248 196722002 196698881 Zm00004b009247c Zm00004b009247,Zm00004b009248 simMerged
exon.206063 chr2 196717446 196717499 Zm00004b009247c 196722002 196698881 Zm00004b009247c Zm00004b009247,Zm00004b009248 simMerged
exon.206064 chr2 196716987 196717156 Zm00004b009248 196722002 196698881 Zm00004b009247c Zm00004b009247,Zm00004b009248 simMerged
exon.206064 chr2 196716987 196717156 Zm00004b009247c 196722002 196698881 Zm00004b009247c Zm00004b009247,Zm00004b009248 simMerged
exon.206065 chr2 196696806 196698881 Zm00004b009248 196722002 196698881 Zm00004b009247c Zm00004b009247,Zm00004b009248 simMerged
exon.206065 chr2 196696806 196698881 Zm00004b009247c 196722002 196698881 Zm00004b009247c Zm00004b009247,Zm00004b009248 simMerged
exon.206099 chr2 196927355 196927795 Zm00004b009250 196927355 196927224 Zm00004b009249c Zm00004b009249,Zm00004b009250 simMerged
exon.206099 chr2 196927355 196927795 Zm00004b009249c 196927355 196927224 Zm00004b009249c Zm00004b009249,Zm00004b009250 simMerged
exon.206100 chr2 196927123 196927224 Zm00004b009250 196927355 196927224 Zm00004b009249c Zm00004b009249,Zm00004b009250 simMerged
exon.206100 chr2 196927123 196927224 Zm00004b009249c 196927355 196927224 Zm00004b009249c Zm00004b009249,Zm00004b009250 simMerged
exon.206129 chr2 196932780 196933194 Zm00004b009252 196932780 196932163 Zm00004b009251c Zm00004b009251,Zm00004b009252 simMerged
exon.206129 chr2 196932780 196933194 Zm00004b009251c 196932780 196932163 Zm00004b009251c Zm00004b009251,Zm00004b009252 simMerged
exon.206130 chr2 196932541 196932646 Zm00004b009252 196932780 196932163 Zm00004b009251c Zm00004b009251,Zm00004b009252 simMerged
exon.206130 chr2 196932541 196932646 Zm00004b009251c 196932780 196932163 Zm00004b009251c Zm00004b009251,Zm00004b009252 simMerged
exon.206131 chr2 196932240 196932443 Zm00004b009252 196932780 196932163 Zm00004b009251c Zm00004b009251,Zm00004b009252 simMerged
exon.206131 chr2 196932240 196932443 Zm00004b009251c 196932780 196932163 Zm00004b009251c Zm00004b009251,Zm00004b009252 simMerged
exon.206132 chr2 196931557 196932163 Zm00004b009252 196932780 196932163 Zm00004b009251c Zm00004b009251,Zm00004b009252 simMerged
exon.206132 chr2 196931557 196932163 Zm00004b009251c 196932780 196932163 Zm00004b009251c Zm00004b009251,Zm00004b009252 simMerged
exon.206165 chr2 196937319 196937857 Zm00004b009254 196937319 196944021 Zm00004b009253c Zm00004b009253,Zm00004b009254 simMerged
exon.206165 chr2 196937319 196937857 Zm00004b009253c 196937319 196944021 Zm00004b009253c Zm00004b009253,Zm00004b009254 simMerged
exon.206166 chr2 196938569 196938696 Zm00004b009254 196937319 196944021 Zm00004b009253c Zm00004b009253,Zm00004b009254 simMerged
exon.206166 chr2 196938569 196938696 Zm00004b009253c 196937319 196944021 Zm00004b009253c Zm00004b009253,Zm00004b009254 simMerged
exon.206167 chr2 196938777 196938848 Zm00004b009254 196937319 196944021 Zm00004b009253c Zm00004b009253,Zm00004b009254 simMerged
exon.206167 chr2 196938777 196938848 Zm00004b009253c 196937319 196944021 Zm00004b009253c Zm00004b009253,Zm00004b009254 simMerged
exon.206168 chr2 196938922 196939035 Zm00004b009254 196937319 196944021 Zm00004b009253c Zm00004b009253,Zm00004b009254 simMerged
exon.206168 chr2 196938922 196939035 Zm00004b009253c 196937319 196944021 Zm00004b009253c Zm00004b009253,Zm00004b009254 simMerged
exon.206169 chr2 196939874 196939942 Zm00004b009254 196937319 196944021 Zm00004b009253c Zm00004b009253,Zm00004b009254 simMerged
exon.206169 chr2 196939874 196939942 Zm00004b009253c 196937319 196944021 Zm00004b009253c Zm00004b009253,Zm00004b009254 simMerged
exon.206170 chr2 196940028 196940084 Zm00004b009254 196937319 196944021 Zm00004b009253c Zm00004b009253,Zm00004b009254 simMerged
exon.206170 chr2 196940028 196940084 Zm00004b009253c 196937319 196944021 Zm00004b009253c Zm00004b009253,Zm00004b009254 simMerged
exon.206171 chr2 196940661 196940714 Zm00004b009254 196937319 196944021 Zm00004b009253c Zm00004b009253,Zm00004b009254 simMerged
exon.206171 chr2 196940661 196940714 Zm00004b009253c 196937319 196944021 Zm00004b009253c Zm00004b009253,Zm00004b009254 simMerged
exon.206172 chr2 196940793 196940855 Zm00004b009254 196937319 196944021 Zm00004b009253c Zm00004b009253,Zm00004b009254 simMerged
exon.206172 chr2 196940793 196940855 Zm00004b009253c 196937319 196944021 Zm00004b009253c Zm00004b009253,Zm00004b009254 simMerged
exon.206173 chr2 196940964 196941026 Zm00004b009254 196937319 196944021 Zm00004b009253c Zm00004b009253,Zm00004b009254 simMerged
exon.206173 chr2 196940964 196941026 Zm00004b009253c 196937319 196944021 Zm00004b009253c Zm00004b009253,Zm00004b009254 simMerged
exon.206174 chr2 196941322 196941486 Zm00004b009254 196937319 196944021 Zm00004b009253c Zm00004b009253,Zm00004b009254 simMerged
exon.206174 chr2 196941322 196941486 Zm00004b009253c 196937319 196944021 Zm00004b009253c Zm00004b009253,Zm00004b009254 simMerged
exon.206175 chr2 196941569 196941724 Zm00004b009254 196937319 196944021 Zm00004b009253c Zm00004b009253,Zm00004b009254 simMerged
exon.206175 chr2 196941569 196941724 Zm00004b009253c 196937319 196944021 Zm00004b009253c Zm00004b009253,Zm00004b009254 simMerged
exon.206176 chr2 196942421 196942501 Zm00004b009254 196937319 196944021 Zm00004b009253c Zm00004b009253,Zm00004b009254 simMerged
exon.206176 chr2 196942421 196942501 Zm00004b009253c 196937319 196944021 Zm00004b009253c Zm00004b009253,Zm00004b009254 simMerged
exon.206177 chr2 196942601 196942680 Zm00004b009254 196937319 196944021 Zm00004b009253c Zm00004b009253,Zm00004b009254 simMerged
exon.206177 chr2 196942601 196942680 Zm00004b009253c 196937319 196944021 Zm00004b009253c Zm00004b009253,Zm00004b009254 simMerged
exon.206178 chr2 196942759 196942884 Zm00004b009254 196937319 196944021 Zm00004b009253c Zm00004b009253,Zm00004b009254 simMerged
exon.206178 chr2 196942759 196942884 Zm00004b009253c 196937319 196944021 Zm00004b009253c Zm00004b009253,Zm00004b009254 simMerged
exon.206179 chr2 196943027 196944021 Zm00004b009254 196937319 196944021 Zm00004b009253c Zm00004b009253,Zm00004b009254 simMerged
exon.206179 chr2 196943027 196944021 Zm00004b009253c 196937319 196944021 Zm00004b009253c Zm00004b009253,Zm00004b009254 simMerged
exon.206217 chr2 197014232 197014876 Zm00004b009257 197014232 197018980 Zm00004b009256c Zm00004b009256,Zm00004b009257 simMerged
exon.206217 chr2 197014232 197014876 Zm00004b009256c 197014232 197018980 Zm00004b009256c Zm00004b009256,Zm00004b009257 simMerged
exon.206218 chr2 197015389 197015808 Zm00004b009257 197014232 197018980 Zm00004b009256c Zm00004b009256,Zm00004b009257 simMerged
exon.206218 chr2 197015389 197015808 Zm00004b009256c 197014232 197018980 Zm00004b009256c Zm00004b009256,Zm00004b009257 simMerged
exon.206219 chr2 197016100 197016351 Zm00004b009257 197014232 197018980 Zm00004b009256c Zm00004b009256,Zm00004b009257 simMerged
exon.206219 chr2 197016100 197016351 Zm00004b009256c 197014232 197018980 Zm00004b009256c Zm00004b009256,Zm00004b009257 simMerged
exon.206220 chr2 197017081 197017458 Zm00004b009257 197014232 197018980 Zm00004b009256c Zm00004b009256,Zm00004b009257 simMerged
exon.206220 chr2 197017081 197017458 Zm00004b009256c 197014232 197018980 Zm00004b009256c Zm00004b009256,Zm00004b009257 simMerged
exon.206221 chr2 197017721 197017803 Zm00004b009257 197014232 197018980 Zm00004b009256c Zm00004b009256,Zm00004b009257 simMerged
exon.206221 chr2 197017721 197017803 Zm00004b009256c 197014232 197018980 Zm00004b009256c Zm00004b009256,Zm00004b009257 simMerged
exon.206222 chr2 197018066 197018174 Zm00004b009257 197014232 197018980 Zm00004b009256c Zm00004b009256,Zm00004b009257 simMerged
exon.206222 chr2 197018066 197018174 Zm00004b009256c 197014232 197018980 Zm00004b009256c Zm00004b009256,Zm00004b009257 simMerged
exon.206223 chr2 197018485 197018980 Zm00004b009257 197014232 197018980 Zm00004b009256c Zm00004b009256,Zm00004b009257 simMerged
exon.206223 chr2 197018485 197018980 Zm00004b009256c 197014232 197018980 Zm00004b009256c Zm00004b009256,Zm00004b009257 simMerged
exon.206388 chr2 197339097 197339556 Zm00004b009264 197339097 197339556 Zm00004b009263c Zm00004b009263,Zm00004b009264 simMerged
exon.206388 chr2 197339097 197339556 Zm00004b009263c 197339097 197339556 Zm00004b009263c Zm00004b009263,Zm00004b009264 simMerged
exon.206401 chr2 197443902 197443904 Zm00004b009266 197443902 197446149 Zm00004b009265c Zm00004b009265,Zm00004b009266 simMerged
exon.206401 chr2 197443902 197443904 Zm00004b009265c 197443902 197446149 Zm00004b009265c Zm00004b009265,Zm00004b009266 simMerged
exon.206402 chr2 197444676 197444723 Zm00004b009266 197443902 197446149 Zm00004b009265c Zm00004b009265,Zm00004b009266 simMerged
exon.206402 chr2 197444676 197444723 Zm00004b009265c 197443902 197446149 Zm00004b009265c Zm00004b009265,Zm00004b009266 simMerged
exon.206403 chr2 197444849 197444983 Zm00004b009266 197443902 197446149 Zm00004b009265c Zm00004b009265,Zm00004b009266 simMerged
exon.206403 chr2 197444849 197444983 Zm00004b009265c 197443902 197446149 Zm00004b009265c Zm00004b009265,Zm00004b009266 simMerged
exon.206404 chr2 197445838 197446149 Zm00004b009266 197443902 197446149 Zm00004b009265c Zm00004b009265,Zm00004b009266 simMerged
exon.206404 chr2 197445838 197446149 Zm00004b009265c 197443902 197446149 Zm00004b009265c Zm00004b009265,Zm00004b009266 simMerged
exon.206530 chr2 197611007 197611364 Zm00004b009272 197611007 197609141 Zm00004b009271c Zm00004b009271,Zm00004b009272 simMerged
exon.206530 chr2 197611007 197611364 Zm00004b009271c 197611007 197609141 Zm00004b009271c Zm00004b009271,Zm00004b009272 simMerged
exon.206531 chr2 197610653 197610721 Zm00004b009272 197611007 197609141 Zm00004b009271c Zm00004b009271,Zm00004b009272 simMerged
exon.206531 chr2 197610653 197610721 Zm00004b009271c 197611007 197609141 Zm00004b009271c Zm00004b009271,Zm00004b009272 simMerged
exon.206532 chr2 197610373 197610564 Zm00004b009272 197611007 197609141 Zm00004b009271c Zm00004b009271,Zm00004b009272 simMerged
exon.206532 chr2 197610373 197610564 Zm00004b009271c 197611007 197609141 Zm00004b009271c Zm00004b009271,Zm00004b009272 simMerged
exon.206533 chr2 197609870 197610123 Zm00004b009272 197611007 197609141 Zm00004b009271c Zm00004b009271,Zm00004b009272 simMerged
exon.206533 chr2 197609870 197610123 Zm00004b009271c 197611007 197609141 Zm00004b009271c Zm00004b009271,Zm00004b009272 simMerged
exon.206534 chr2 197606571 197609141 Zm00004b009272 197611007 197609141 Zm00004b009271c Zm00004b009271,Zm00004b009272 simMerged
exon.206534 chr2 197606571 197609141 Zm00004b009271c 197611007 197609141 Zm00004b009271c Zm00004b009271,Zm00004b009272 simMerged
exon.206592 chr2 197710832 197711194 Zm00004b009277 197710832 197705069 Zm00004b009276c Zm00004b009276,Zm00004b009277 simMerged
exon.206592 chr2 197710832 197711194 Zm00004b009276c 197710832 197705069 Zm00004b009276c Zm00004b009276,Zm00004b009277 simMerged
exon.206593 chr2 197707660 197710673 Zm00004b009277 197710832 197705069 Zm00004b009276c Zm00004b009276,Zm00004b009277 simMerged
exon.206593 chr2 197707660 197710673 Zm00004b009276c 197710832 197705069 Zm00004b009276c Zm00004b009276,Zm00004b009277 simMerged
exon.206594 chr2 197704752 197705069 Zm00004b009277 197710832 197705069 Zm00004b009276c Zm00004b009276,Zm00004b009277 simMerged
exon.206594 chr2 197704752 197705069 Zm00004b009276c 197710832 197705069 Zm00004b009276c Zm00004b009276,Zm00004b009277 simMerged
exon.206620 chr2 197777776 197778211 Zm00004b009279 197777776 197775233 Zm00004b009278c Zm00004b009278,Zm00004b009279 simMerged
exon.206620 chr2 197777776 197778211 Zm00004b009278c 197777776 197775233 Zm00004b009278c Zm00004b009278,Zm00004b009279 simMerged
exon.206621 chr2 197775400 197775504 Zm00004b009279 197777776 197775233 Zm00004b009278c Zm00004b009278,Zm00004b009279 simMerged
exon.206621 chr2 197775400 197775504 Zm00004b009278c 197777776 197775233 Zm00004b009278c Zm00004b009278,Zm00004b009279 simMerged
exon.206622 chr2 197775154 197775233 Zm00004b009279 197777776 197775233 Zm00004b009278c Zm00004b009278,Zm00004b009279 simMerged
exon.206622 chr2 197775154 197775233 Zm00004b009278c 197777776 197775233 Zm00004b009278c Zm00004b009278,Zm00004b009279 simMerged
exon.206716 chr2 198030376 198030698 Zm00004b009284 198030376 198030321 Zm00004b009283c Zm00004b009283,Zm00004b009284 simMerged
exon.206716 chr2 198030376 198030698 Zm00004b009283c 198030376 198030321 Zm00004b009283c Zm00004b009283,Zm00004b009284 simMerged
exon.206717 chr2 198030312 198030321 Zm00004b009284 198030376 198030321 Zm00004b009283c Zm00004b009283,Zm00004b009284 simMerged
exon.206717 chr2 198030312 198030321 Zm00004b009283c 198030376 198030321 Zm00004b009283c Zm00004b009283,Zm00004b009284 simMerged
exon.206782 chr2 198097279 198097532 Zm00004b009286 198097279 198113814 Zm00004b009285c Zm00004b009285,Zm00004b009286 simMerged
exon.206782 chr2 198097279 198097532 Zm00004b009285c 198097279 198113814 Zm00004b009285c Zm00004b009285,Zm00004b009286 simMerged
exon.206783 chr2 198097629 198097685 Zm00004b009286 198097279 198113814 Zm00004b009285c Zm00004b009285,Zm00004b009286 simMerged
exon.206783 chr2 198097629 198097685 Zm00004b009285c 198097279 198113814 Zm00004b009285c Zm00004b009285,Zm00004b009286 simMerged
exon.206784 chr2 198099967 198100063 Zm00004b009286 198097279 198113814 Zm00004b009285c Zm00004b009285,Zm00004b009286 simMerged
exon.206784 chr2 198099967 198100063 Zm00004b009285c 198097279 198113814 Zm00004b009285c Zm00004b009285,Zm00004b009286 simMerged
exon.206785 chr2 198100151 198100219 Zm00004b009286 198097279 198113814 Zm00004b009285c Zm00004b009285,Zm00004b009286 simMerged
exon.206785 chr2 198100151 198100219 Zm00004b009285c 198097279 198113814 Zm00004b009285c Zm00004b009285,Zm00004b009286 simMerged
exon.206786 chr2 198106377 198106469 Zm00004b009286 198097279 198113814 Zm00004b009285c Zm00004b009285,Zm00004b009286 simMerged
exon.206786 chr2 198106377 198106469 Zm00004b009285c 198097279 198113814 Zm00004b009285c Zm00004b009285,Zm00004b009286 simMerged
exon.206787 chr2 198106542 198109519 Zm00004b009286 198097279 198113814 Zm00004b009285c Zm00004b009285,Zm00004b009286 simMerged
exon.206787 chr2 198106542 198109519 Zm00004b009285c 198097279 198113814 Zm00004b009285c Zm00004b009285,Zm00004b009286 simMerged
exon.206788 chr2 198109672 198109784 Zm00004b009286 198097279 198113814 Zm00004b009285c Zm00004b009285,Zm00004b009286 simMerged
exon.206788 chr2 198109672 198109784 Zm00004b009285c 198097279 198113814 Zm00004b009285c Zm00004b009285,Zm00004b009286 simMerged
exon.206789 chr2 198109863 198109904 Zm00004b009286 198097279 198113814 Zm00004b009285c Zm00004b009285,Zm00004b009286 simMerged
exon.206789 chr2 198109863 198109904 Zm00004b009285c 198097279 198113814 Zm00004b009285c Zm00004b009285,Zm00004b009286 simMerged
exon.206790 chr2 198110067 198110390 Zm00004b009286 198097279 198113814 Zm00004b009285c Zm00004b009285,Zm00004b009286 simMerged
exon.206790 chr2 198110067 198110390 Zm00004b009285c 198097279 198113814 Zm00004b009285c Zm00004b009285,Zm00004b009286 simMerged
exon.206791 chr2 198110551 198110701 Zm00004b009286 198097279 198113814 Zm00004b009285c Zm00004b009285,Zm00004b009286 simMerged
exon.206791 chr2 198110551 198110701 Zm00004b009285c 198097279 198113814 Zm00004b009285c Zm00004b009285,Zm00004b009286 simMerged
exon.206792 chr2 198110878 198111002 Zm00004b009286 198097279 198113814 Zm00004b009285c Zm00004b009285,Zm00004b009286 simMerged
exon.206792 chr2 198110878 198111002 Zm00004b009285c 198097279 198113814 Zm00004b009285c Zm00004b009285,Zm00004b009286 simMerged
exon.206793 chr2 198111114 198111126 Zm00004b009286 198097279 198113814 Zm00004b009285c Zm00004b009285,Zm00004b009286 simMerged
exon.206793 chr2 198111114 198111126 Zm00004b009285c 198097279 198113814 Zm00004b009285c Zm00004b009285,Zm00004b009286 simMerged
exon.206794 chr2 198111221 198111291 Zm00004b009286 198097279 198113814 Zm00004b009285c Zm00004b009285,Zm00004b009286 simMerged
exon.206794 chr2 198111221 198111291 Zm00004b009285c 198097279 198113814 Zm00004b009285c Zm00004b009285,Zm00004b009286 simMerged
exon.206795 chr2 198111396 198111500 Zm00004b009286 198097279 198113814 Zm00004b009285c Zm00004b009285,Zm00004b009286 simMerged
exon.206795 chr2 198111396 198111500 Zm00004b009285c 198097279 198113814 Zm00004b009285c Zm00004b009285,Zm00004b009286 simMerged
exon.206796 chr2 198111653 198111803 Zm00004b009286 198097279 198113814 Zm00004b009285c Zm00004b009285,Zm00004b009286 simMerged
exon.206796 chr2 198111653 198111803 Zm00004b009285c 198097279 198113814 Zm00004b009285c Zm00004b009285,Zm00004b009286 simMerged
exon.206797 chr2 198112569 198112654 Zm00004b009286 198097279 198113814 Zm00004b009285c Zm00004b009285,Zm00004b009286 simMerged
exon.206797 chr2 198112569 198112654 Zm00004b009285c 198097279 198113814 Zm00004b009285c Zm00004b009285,Zm00004b009286 simMerged
exon.206798 chr2 198112762 198112816 Zm00004b009286 198097279 198113814 Zm00004b009285c Zm00004b009285,Zm00004b009286 simMerged
exon.206798 chr2 198112762 198112816 Zm00004b009285c 198097279 198113814 Zm00004b009285c Zm00004b009285,Zm00004b009286 simMerged
exon.206799 chr2 198112913 198113082 Zm00004b009286 198097279 198113814 Zm00004b009285c Zm00004b009285,Zm00004b009286 simMerged
exon.206799 chr2 198112913 198113082 Zm00004b009285c 198097279 198113814 Zm00004b009285c Zm00004b009285,Zm00004b009286 simMerged
exon.206800 chr2 198113188 198113307 Zm00004b009286 198097279 198113814 Zm00004b009285c Zm00004b009285,Zm00004b009286 simMerged
exon.206800 chr2 198113188 198113307 Zm00004b009285c 198097279 198113814 Zm00004b009285c Zm00004b009285,Zm00004b009286 simMerged
exon.206801 chr2 198113453 198113814 Zm00004b009286 198097279 198113814 Zm00004b009285c Zm00004b009285,Zm00004b009286 simMerged
exon.206801 chr2 198113453 198113814 Zm00004b009285c 198097279 198113814 Zm00004b009285c Zm00004b009285,Zm00004b009286 simMerged
exon.206863 chr2 198148431 198149063 Zm00004b009290 198148431 198153766 Zm00004b009289c Zm00004b009289,Zm00004b009290 simMerged
exon.206863 chr2 198148431 198149063 Zm00004b009289c 198148431 198153766 Zm00004b009289c Zm00004b009289,Zm00004b009290 simMerged
exon.206864 chr2 198152222 198152352 Zm00004b009290 198148431 198153766 Zm00004b009289c Zm00004b009289,Zm00004b009290 simMerged
exon.206864 chr2 198152222 198152352 Zm00004b009289c 198148431 198153766 Zm00004b009289c Zm00004b009289,Zm00004b009290 simMerged
exon.206865 chr2 198152884 198153766 Zm00004b009290 198148431 198153766 Zm00004b009289c Zm00004b009289,Zm00004b009290 simMerged
exon.206865 chr2 198152884 198153766 Zm00004b009289c 198148431 198153766 Zm00004b009289c Zm00004b009289,Zm00004b009290 simMerged
exon.206910 chr2 198494139 198494617 Zm00004b009294 198494139 198493050 Zm00004b009293c Zm00004b009293,Zm00004b009294 simMerged
exon.206910 chr2 198494139 198494617 Zm00004b009293c 198494139 198493050 Zm00004b009293c Zm00004b009293,Zm00004b009294 simMerged
exon.206911 chr2 198493133 198493324 Zm00004b009294 198494139 198493050 Zm00004b009293c Zm00004b009293,Zm00004b009294 simMerged
exon.206911 chr2 198493133 198493324 Zm00004b009293c 198494139 198493050 Zm00004b009293c Zm00004b009293,Zm00004b009294 simMerged
exon.206912 chr2 198492173 198493050 Zm00004b009294 198494139 198493050 Zm00004b009293c Zm00004b009293,Zm00004b009294 simMerged
exon.206912 chr2 198492173 198493050 Zm00004b009293c 198494139 198493050 Zm00004b009293c Zm00004b009293,Zm00004b009294 simMerged
exon.207113 chr2 198549526 198550030 Zm00004b009299 198549526 198540000 Zm00004b009298c Zm00004b009298,Zm00004b009299 simMerged
exon.207113 chr2 198549526 198550030 Zm00004b009298c 198549526 198540000 Zm00004b009298c Zm00004b009298,Zm00004b009299 simMerged
exon.207114 chr2 198547120 198547302 Zm00004b009299 198549526 198540000 Zm00004b009298c Zm00004b009298,Zm00004b009299 simMerged
exon.207114 chr2 198547120 198547302 Zm00004b009298c 198549526 198540000 Zm00004b009298c Zm00004b009298,Zm00004b009299 simMerged
exon.207115 chr2 198540721 198541020 Zm00004b009299 198549526 198540000 Zm00004b009298c Zm00004b009298,Zm00004b009299 simMerged
exon.207115 chr2 198540721 198541020 Zm00004b009298c 198549526 198540000 Zm00004b009298c Zm00004b009298,Zm00004b009299 simMerged
exon.207116 chr2 198540510 198540635 Zm00004b009299 198549526 198540000 Zm00004b009298c Zm00004b009298,Zm00004b009299 simMerged
exon.207116 chr2 198540510 198540635 Zm00004b009298c 198549526 198540000 Zm00004b009298c Zm00004b009298,Zm00004b009299 simMerged
exon.207117 chr2 198540159 198540392 Zm00004b009299 198549526 198540000 Zm00004b009298c Zm00004b009298,Zm00004b009299 simMerged
exon.207117 chr2 198540159 198540392 Zm00004b009298c 198549526 198540000 Zm00004b009298c Zm00004b009298,Zm00004b009299 simMerged
exon.207118 chr2 198539071 198540000 Zm00004b009299 198549526 198540000 Zm00004b009298c Zm00004b009298,Zm00004b009299 simMerged
exon.207118 chr2 198539071 198540000 Zm00004b009298c 198549526 198540000 Zm00004b009298c Zm00004b009298,Zm00004b009299 simMerged
exon.207152 chr2 198616400 198616734 Zm00004b009301 198616400 198617938 Zm00004b009300c Zm00004b009300,Zm00004b009301 simMerged
exon.207152 chr2 198616400 198616734 Zm00004b009300c 198616400 198617938 Zm00004b009300c Zm00004b009300,Zm00004b009301 simMerged
exon.207153 chr2 198616846 198617159 Zm00004b009301 198616400 198617938 Zm00004b009300c Zm00004b009300,Zm00004b009301 simMerged
exon.207153 chr2 198616846 198617159 Zm00004b009300c 198616400 198617938 Zm00004b009300c Zm00004b009300,Zm00004b009301 simMerged
exon.207154 chr2 198617296 198617938 Zm00004b009301 198616400 198617938 Zm00004b009300c Zm00004b009300,Zm00004b009301 simMerged
exon.207154 chr2 198617296 198617938 Zm00004b009300c 198616400 198617938 Zm00004b009300c Zm00004b009300,Zm00004b009301 simMerged
exon.207230 chr2 198758333 198758695 Zm00004b009303 198758333 198765195 Zm00004b009302c Zm00004b009302,Zm00004b009303 simMerged
exon.207230 chr2 198758333 198758695 Zm00004b009302c 198758333 198765195 Zm00004b009302c Zm00004b009302,Zm00004b009303 simMerged
exon.207231 chr2 198759635 198759707 Zm00004b009303 198758333 198765195 Zm00004b009302c Zm00004b009302,Zm00004b009303 simMerged
exon.207231 chr2 198759635 198759707 Zm00004b009302c 198758333 198765195 Zm00004b009302c Zm00004b009302,Zm00004b009303 simMerged
exon.207232 chr2 198760042 198760116 Zm00004b009303 198758333 198765195 Zm00004b009302c Zm00004b009302,Zm00004b009303 simMerged
exon.207232 chr2 198760042 198760116 Zm00004b009302c 198758333 198765195 Zm00004b009302c Zm00004b009302,Zm00004b009303 simMerged
exon.207233 chr2 198761074 198761081 Zm00004b009303 198758333 198765195 Zm00004b009302c Zm00004b009302,Zm00004b009303 simMerged
exon.207233 chr2 198761074 198761081 Zm00004b009302c 198758333 198765195 Zm00004b009302c Zm00004b009302,Zm00004b009303 simMerged
exon.207234 chr2 198761171 198761239 Zm00004b009303 198758333 198765195 Zm00004b009302c Zm00004b009302,Zm00004b009303 simMerged
exon.207234 chr2 198761171 198761239 Zm00004b009302c 198758333 198765195 Zm00004b009302c Zm00004b009302,Zm00004b009303 simMerged
exon.207235 chr2 198762185 198762249 Zm00004b009303 198758333 198765195 Zm00004b009302c Zm00004b009302,Zm00004b009303 simMerged
exon.207235 chr2 198762185 198762249 Zm00004b009302c 198758333 198765195 Zm00004b009302c Zm00004b009302,Zm00004b009303 simMerged
exon.207236 chr2 198762556 198763093 Zm00004b009303 198758333 198765195 Zm00004b009302c Zm00004b009302,Zm00004b009303 simMerged
exon.207236 chr2 198762556 198763093 Zm00004b009302c 198758333 198765195 Zm00004b009302c Zm00004b009302,Zm00004b009303 simMerged
exon.207237 chr2 198763438 198764410 Zm00004b009303 198758333 198765195 Zm00004b009302c Zm00004b009302,Zm00004b009303 simMerged
exon.207237 chr2 198763438 198764410 Zm00004b009302c 198758333 198765195 Zm00004b009302c Zm00004b009302,Zm00004b009303 simMerged
exon.207238 chr2 198764873 198765195 Zm00004b009303 198758333 198765195 Zm00004b009302c Zm00004b009302,Zm00004b009303 simMerged
exon.207238 chr2 198764873 198765195 Zm00004b009302c 198758333 198765195 Zm00004b009302c Zm00004b009302,Zm00004b009303 simMerged
exon.207609 chr2 199573674 199574508 Zm00004b009318 199573674 199570237 Zm00004b009317c Zm00004b009317,Zm00004b009318 simMerged
exon.207609 chr2 199573674 199574508 Zm00004b009317c 199573674 199570237 Zm00004b009317c Zm00004b009317,Zm00004b009318 simMerged
exon.207610 chr2 199572309 199572441 Zm00004b009318 199573674 199570237 Zm00004b009317c Zm00004b009317,Zm00004b009318 simMerged
exon.207610 chr2 199572309 199572441 Zm00004b009317c 199573674 199570237 Zm00004b009317c Zm00004b009317,Zm00004b009318 simMerged
exon.207611 chr2 199570392 199570476 Zm00004b009318 199573674 199570237 Zm00004b009317c Zm00004b009317,Zm00004b009318 simMerged
exon.207611 chr2 199570392 199570476 Zm00004b009317c 199573674 199570237 Zm00004b009317c Zm00004b009317,Zm00004b009318 simMerged
exon.207612 chr2 199569625 199570237 Zm00004b009318 199573674 199570237 Zm00004b009317c Zm00004b009317,Zm00004b009318 simMerged
exon.207612 chr2 199569625 199570237 Zm00004b009317c 199573674 199570237 Zm00004b009317c Zm00004b009317,Zm00004b009318 simMerged
exon.207694 chr2 199700168 199700398 Zm00004b009322 199700168 199691969 Zm00004b009321c Zm00004b009321,Zm00004b009322 simMerged
exon.207694 chr2 199700168 199700398 Zm00004b009321c 199700168 199691969 Zm00004b009321c Zm00004b009321,Zm00004b009322 simMerged
exon.207695 chr2 199699913 199700147 Zm00004b009322 199700168 199691969 Zm00004b009321c Zm00004b009321,Zm00004b009322 simMerged
exon.207695 chr2 199699913 199700147 Zm00004b009321c 199700168 199691969 Zm00004b009321c Zm00004b009321,Zm00004b009322 simMerged
exon.207696 chr2 199699774 199699809 Zm00004b009322 199700168 199691969 Zm00004b009321c Zm00004b009321,Zm00004b009322 simMerged
exon.207696 chr2 199699774 199699809 Zm00004b009321c 199700168 199691969 Zm00004b009321c Zm00004b009321,Zm00004b009322 simMerged
exon.207697 chr2 199699578 199699675 Zm00004b009322 199700168 199691969 Zm00004b009321c Zm00004b009321,Zm00004b009322 simMerged
exon.207697 chr2 199699578 199699675 Zm00004b009321c 199700168 199691969 Zm00004b009321c Zm00004b009321,Zm00004b009322 simMerged
exon.207698 chr2 199697999 199698074 Zm00004b009322 199700168 199691969 Zm00004b009321c Zm00004b009321,Zm00004b009322 simMerged
exon.207698 chr2 199697999 199698074 Zm00004b009321c 199700168 199691969 Zm00004b009321c Zm00004b009321,Zm00004b009322 simMerged
exon.207699 chr2 199697477 199697605 Zm00004b009322 199700168 199691969 Zm00004b009321c Zm00004b009321,Zm00004b009322 simMerged
exon.207699 chr2 199697477 199697605 Zm00004b009321c 199700168 199691969 Zm00004b009321c Zm00004b009321,Zm00004b009322 simMerged
exon.207700 chr2 199697354 199697400 Zm00004b009322 199700168 199691969 Zm00004b009321c Zm00004b009321,Zm00004b009322 simMerged
exon.207700 chr2 199697354 199697400 Zm00004b009321c 199700168 199691969 Zm00004b009321c Zm00004b009321,Zm00004b009322 simMerged
exon.207701 chr2 199696744 199696834 Zm00004b009322 199700168 199691969 Zm00004b009321c Zm00004b009321,Zm00004b009322 simMerged
exon.207701 chr2 199696744 199696834 Zm00004b009321c 199700168 199691969 Zm00004b009321c Zm00004b009321,Zm00004b009322 simMerged
exon.207702 chr2 199696348 199696464 Zm00004b009322 199700168 199691969 Zm00004b009321c Zm00004b009321,Zm00004b009322 simMerged
exon.207702 chr2 199696348 199696464 Zm00004b009321c 199700168 199691969 Zm00004b009321c Zm00004b009321,Zm00004b009322 simMerged
exon.207703 chr2 199695534 199695563 Zm00004b009322 199700168 199691969 Zm00004b009321c Zm00004b009321,Zm00004b009322 simMerged
exon.207703 chr2 199695534 199695563 Zm00004b009321c 199700168 199691969 Zm00004b009321c Zm00004b009321,Zm00004b009322 simMerged
exon.207704 chr2 199695339 199695438 Zm00004b009322 199700168 199691969 Zm00004b009321c Zm00004b009321,Zm00004b009322 simMerged
exon.207704 chr2 199695339 199695438 Zm00004b009321c 199700168 199691969 Zm00004b009321c Zm00004b009321,Zm00004b009322 simMerged
exon.207705 chr2 199694746 199694852 Zm00004b009322 199700168 199691969 Zm00004b009321c Zm00004b009321,Zm00004b009322 simMerged
exon.207705 chr2 199694746 199694852 Zm00004b009321c 199700168 199691969 Zm00004b009321c Zm00004b009321,Zm00004b009322 simMerged
exon.207706 chr2 199694414 199694557 Zm00004b009322 199700168 199691969 Zm00004b009321c Zm00004b009321,Zm00004b009322 simMerged
exon.207706 chr2 199694414 199694557 Zm00004b009321c 199700168 199691969 Zm00004b009321c Zm00004b009321,Zm00004b009322 simMerged
exon.207707 chr2 199694216 199694320 Zm00004b009322 199700168 199691969 Zm00004b009321c Zm00004b009321,Zm00004b009322 simMerged
exon.207707 chr2 199694216 199694320 Zm00004b009321c 199700168 199691969 Zm00004b009321c Zm00004b009321,Zm00004b009322 simMerged
exon.207708 chr2 199693140 199693286 Zm00004b009322 199700168 199691969 Zm00004b009321c Zm00004b009321,Zm00004b009322 simMerged
exon.207708 chr2 199693140 199693286 Zm00004b009321c 199700168 199691969 Zm00004b009321c Zm00004b009321,Zm00004b009322 simMerged
exon.207709 chr2 199692666 199692729 Zm00004b009322 199700168 199691969 Zm00004b009321c Zm00004b009321,Zm00004b009322 simMerged
exon.207709 chr2 199692666 199692729 Zm00004b009321c 199700168 199691969 Zm00004b009321c Zm00004b009321,Zm00004b009322 simMerged
exon.207710 chr2 199692473 199692534 Zm00004b009322 199700168 199691969 Zm00004b009321c Zm00004b009321,Zm00004b009322 simMerged
exon.207710 chr2 199692473 199692534 Zm00004b009321c 199700168 199691969 Zm00004b009321c Zm00004b009321,Zm00004b009322 simMerged
exon.207711 chr2 199691400 199691969 Zm00004b009322 199700168 199691969 Zm00004b009321c Zm00004b009321,Zm00004b009322 simMerged
exon.207711 chr2 199691400 199691969 Zm00004b009321c 199700168 199691969 Zm00004b009321c Zm00004b009321,Zm00004b009322 simMerged
exon.207890 chr2 200123839 200125722 Zm00004b009336 200123839 200125722 Zm00004b009335c Zm00004b009335,Zm00004b009336 simMerged
exon.207890 chr2 200123839 200125722 Zm00004b009335c 200123839 200125722 Zm00004b009335c Zm00004b009335,Zm00004b009336 simMerged
exon.207923 chr2 200169963 200170963 Zm00004b009342 200169963 200172403 Zm00004b009341c Zm00004b009341,Zm00004b009342 simMerged
exon.207923 chr2 200169963 200170963 Zm00004b009341c 200169963 200172403 Zm00004b009341c Zm00004b009341,Zm00004b009342 simMerged
exon.207924 chr2 200171065 200171197 Zm00004b009342 200169963 200172403 Zm00004b009341c Zm00004b009341,Zm00004b009342 simMerged
exon.207924 chr2 200171065 200171197 Zm00004b009341c 200169963 200172403 Zm00004b009341c Zm00004b009341,Zm00004b009342 simMerged
exon.207925 chr2 200171291 200171297 Zm00004b009342 200169963 200172403 Zm00004b009341c Zm00004b009341,Zm00004b009342 simMerged
exon.207925 chr2 200171291 200171297 Zm00004b009341c 200169963 200172403 Zm00004b009341c Zm00004b009341,Zm00004b009342 simMerged
exon.207926 chr2 200171758 200172403 Zm00004b009342 200169963 200172403 Zm00004b009341c Zm00004b009341,Zm00004b009342 simMerged
exon.207926 chr2 200171758 200172403 Zm00004b009341c 200169963 200172403 Zm00004b009341c Zm00004b009341,Zm00004b009342 simMerged
exon.208166 chr2 200257484 200257588 Zm00004b009348 200257484 200258264 Zm00004b009347c Zm00004b009347,Zm00004b009348 simMerged
exon.208166 chr2 200257484 200257588 Zm00004b009347c 200257484 200258264 Zm00004b009347c Zm00004b009347,Zm00004b009348 simMerged
exon.208167 chr2 200257969 200258064 Zm00004b009348 200257484 200258264 Zm00004b009347c Zm00004b009347,Zm00004b009348 simMerged
exon.208167 chr2 200257969 200258064 Zm00004b009347c 200257484 200258264 Zm00004b009347c Zm00004b009347,Zm00004b009348 simMerged
exon.208168 chr2 200258178 200258264 Zm00004b009348 200257484 200258264 Zm00004b009347c Zm00004b009347,Zm00004b009348 simMerged
exon.208168 chr2 200258178 200258264 Zm00004b009347c 200257484 200258264 Zm00004b009347c Zm00004b009347,Zm00004b009348 simMerged
exon.208198 chr2 200388708 200389159 Zm00004b009351 200388708 200392706 Zm00004b009350c Zm00004b009350,Zm00004b009351 simMerged
exon.208198 chr2 200388708 200389159 Zm00004b009350c 200388708 200392706 Zm00004b009350c Zm00004b009350,Zm00004b009351 simMerged
exon.208199 chr2 200389678 200389784 Zm00004b009351 200388708 200392706 Zm00004b009350c Zm00004b009350,Zm00004b009351 simMerged
exon.208199 chr2 200389678 200389784 Zm00004b009350c 200388708 200392706 Zm00004b009350c Zm00004b009350,Zm00004b009351 simMerged
exon.208200 chr2 200390023 200390155 Zm00004b009351 200388708 200392706 Zm00004b009350c Zm00004b009350,Zm00004b009351 simMerged
exon.208200 chr2 200390023 200390155 Zm00004b009350c 200388708 200392706 Zm00004b009350c Zm00004b009350,Zm00004b009351 simMerged
exon.208201 chr2 200390571 200390729 Zm00004b009351 200388708 200392706 Zm00004b009350c Zm00004b009350,Zm00004b009351 simMerged
exon.208201 chr2 200390571 200390729 Zm00004b009350c 200388708 200392706 Zm00004b009350c Zm00004b009350,Zm00004b009351 simMerged
exon.208202 chr2 200390866 200390939 Zm00004b009351 200388708 200392706 Zm00004b009350c Zm00004b009350,Zm00004b009351 simMerged
exon.208202 chr2 200390866 200390939 Zm00004b009350c 200388708 200392706 Zm00004b009350c Zm00004b009350,Zm00004b009351 simMerged
exon.208203 chr2 200391036 200391111 Zm00004b009351 200388708 200392706 Zm00004b009350c Zm00004b009350,Zm00004b009351 simMerged
exon.208203 chr2 200391036 200391111 Zm00004b009350c 200388708 200392706 Zm00004b009350c Zm00004b009350,Zm00004b009351 simMerged
exon.208204 chr2 200391221 200391276 Zm00004b009351 200388708 200392706 Zm00004b009350c Zm00004b009350,Zm00004b009351 simMerged
exon.208204 chr2 200391221 200391276 Zm00004b009350c 200388708 200392706 Zm00004b009350c Zm00004b009350,Zm00004b009351 simMerged
exon.208205 chr2 200391453 200391540 Zm00004b009351 200388708 200392706 Zm00004b009350c Zm00004b009350,Zm00004b009351 simMerged
exon.208205 chr2 200391453 200391540 Zm00004b009350c 200388708 200392706 Zm00004b009350c Zm00004b009350,Zm00004b009351 simMerged
exon.208206 chr2 200391620 200391760 Zm00004b009351 200388708 200392706 Zm00004b009350c Zm00004b009350,Zm00004b009351 simMerged
exon.208206 chr2 200391620 200391760 Zm00004b009350c 200388708 200392706 Zm00004b009350c Zm00004b009350,Zm00004b009351 simMerged
exon.208207 chr2 200391849 200391998 Zm00004b009351 200388708 200392706 Zm00004b009350c Zm00004b009350,Zm00004b009351 simMerged
exon.208207 chr2 200391849 200391998 Zm00004b009350c 200388708 200392706 Zm00004b009350c Zm00004b009350,Zm00004b009351 simMerged
exon.208208 chr2 200392090 200392706 Zm00004b009351 200388708 200392706 Zm00004b009350c Zm00004b009350,Zm00004b009351 simMerged
exon.208208 chr2 200392090 200392706 Zm00004b009350c 200388708 200392706 Zm00004b009350c Zm00004b009350,Zm00004b009351 simMerged
exon.208287 chr2 200520722 200522320 Zm00004b009356 200520722 200522320 Zm00004b009355c Zm00004b009355,Zm00004b009356 simMerged
exon.208287 chr2 200520722 200522320 Zm00004b009355c 200520722 200522320 Zm00004b009355c Zm00004b009355,Zm00004b009356 simMerged
exon.208336 chr2 200731956 200732353 Zm00004b009359 200731956 200734731 Zm00004b009358c Zm00004b009358,Zm00004b009359 simMerged
exon.208336 chr2 200731956 200732353 Zm00004b009358c 200731956 200734731 Zm00004b009358c Zm00004b009358,Zm00004b009359 simMerged
exon.208337 chr2 200732456 200732522 Zm00004b009359 200731956 200734731 Zm00004b009358c Zm00004b009358,Zm00004b009359 simMerged
exon.208337 chr2 200732456 200732522 Zm00004b009358c 200731956 200734731 Zm00004b009358c Zm00004b009358,Zm00004b009359 simMerged
exon.208338 chr2 200732815 200732867 Zm00004b009359 200731956 200734731 Zm00004b009358c Zm00004b009358,Zm00004b009359 simMerged
exon.208338 chr2 200732815 200732867 Zm00004b009358c 200731956 200734731 Zm00004b009358c Zm00004b009358,Zm00004b009359 simMerged
exon.208339 chr2 200733212 200733266 Zm00004b009359 200731956 200734731 Zm00004b009358c Zm00004b009358,Zm00004b009359 simMerged
exon.208339 chr2 200733212 200733266 Zm00004b009358c 200731956 200734731 Zm00004b009358c Zm00004b009358,Zm00004b009359 simMerged
exon.208340 chr2 200733352 200733426 Zm00004b009359 200731956 200734731 Zm00004b009358c Zm00004b009358,Zm00004b009359 simMerged
exon.208340 chr2 200733352 200733426 Zm00004b009358c 200731956 200734731 Zm00004b009358c Zm00004b009358,Zm00004b009359 simMerged
exon.208341 chr2 200733969 200734086 Zm00004b009359 200731956 200734731 Zm00004b009358c Zm00004b009358,Zm00004b009359 simMerged
exon.208341 chr2 200733969 200734086 Zm00004b009358c 200731956 200734731 Zm00004b009358c Zm00004b009358,Zm00004b009359 simMerged
exon.208342 chr2 200734198 200734244 Zm00004b009359 200731956 200734731 Zm00004b009358c Zm00004b009358,Zm00004b009359 simMerged
exon.208342 chr2 200734198 200734244 Zm00004b009358c 200731956 200734731 Zm00004b009358c Zm00004b009358,Zm00004b009359 simMerged
exon.208343 chr2 200734331 200734731 Zm00004b009359 200731956 200734731 Zm00004b009358c Zm00004b009358,Zm00004b009359 simMerged
exon.208343 chr2 200734331 200734731 Zm00004b009358c 200731956 200734731 Zm00004b009358c Zm00004b009358,Zm00004b009359 simMerged
exon.208578 chr2 201066822 201066938 Zm00004b009370 201066822 201063524 Zm00004b009369c Zm00004b009369,Zm00004b009370 simMerged
exon.208578 chr2 201066822 201066938 Zm00004b009369c 201066822 201063524 Zm00004b009369c Zm00004b009369,Zm00004b009370 simMerged
exon.208579 chr2 201066158 201066295 Zm00004b009370 201066822 201063524 Zm00004b009369c Zm00004b009369,Zm00004b009370 simMerged
exon.208579 chr2 201066158 201066295 Zm00004b009369c 201066822 201063524 Zm00004b009369c Zm00004b009369,Zm00004b009370 simMerged
exon.208580 chr2 201065850 201066062 Zm00004b009370 201066822 201063524 Zm00004b009369c Zm00004b009369,Zm00004b009370 simMerged
exon.208580 chr2 201065850 201066062 Zm00004b009369c 201066822 201063524 Zm00004b009369c Zm00004b009369,Zm00004b009370 simMerged
exon.208581 chr2 201065640 201065765 Zm00004b009370 201066822 201063524 Zm00004b009369c Zm00004b009369,Zm00004b009370 simMerged
exon.208581 chr2 201065640 201065765 Zm00004b009369c 201066822 201063524 Zm00004b009369c Zm00004b009369,Zm00004b009370 simMerged
exon.208582 chr2 201065426 201065559 Zm00004b009370 201066822 201063524 Zm00004b009369c Zm00004b009369,Zm00004b009370 simMerged
exon.208582 chr2 201065426 201065559 Zm00004b009369c 201066822 201063524 Zm00004b009369c Zm00004b009369,Zm00004b009370 simMerged
exon.208583 chr2 201065276 201065351 Zm00004b009370 201066822 201063524 Zm00004b009369c Zm00004b009369,Zm00004b009370 simMerged
exon.208583 chr2 201065276 201065351 Zm00004b009369c 201066822 201063524 Zm00004b009369c Zm00004b009369,Zm00004b009370 simMerged
exon.208584 chr2 201064772 201065187 Zm00004b009370 201066822 201063524 Zm00004b009369c Zm00004b009369,Zm00004b009370 simMerged
exon.208584 chr2 201064772 201065187 Zm00004b009369c 201066822 201063524 Zm00004b009369c Zm00004b009369,Zm00004b009370 simMerged
exon.208585 chr2 201064491 201064689 Zm00004b009370 201066822 201063524 Zm00004b009369c Zm00004b009369,Zm00004b009370 simMerged
exon.208585 chr2 201064491 201064689 Zm00004b009369c 201066822 201063524 Zm00004b009369c Zm00004b009369,Zm00004b009370 simMerged
exon.208586 chr2 201064291 201064407 Zm00004b009370 201066822 201063524 Zm00004b009369c Zm00004b009369,Zm00004b009370 simMerged
exon.208586 chr2 201064291 201064407 Zm00004b009369c 201066822 201063524 Zm00004b009369c Zm00004b009369,Zm00004b009370 simMerged
exon.208587 chr2 201063961 201064217 Zm00004b009370 201066822 201063524 Zm00004b009369c Zm00004b009369,Zm00004b009370 simMerged
exon.208587 chr2 201063961 201064217 Zm00004b009369c 201066822 201063524 Zm00004b009369c Zm00004b009369,Zm00004b009370 simMerged
exon.208588 chr2 201063797 201063869 Zm00004b009370 201066822 201063524 Zm00004b009369c Zm00004b009369,Zm00004b009370 simMerged
exon.208588 chr2 201063797 201063869 Zm00004b009369c 201066822 201063524 Zm00004b009369c Zm00004b009369,Zm00004b009370 simMerged
exon.208589 chr2 201063547 201063699 Zm00004b009370 201066822 201063524 Zm00004b009369c Zm00004b009369,Zm00004b009370 simMerged
exon.208589 chr2 201063547 201063699 Zm00004b009369c 201066822 201063524 Zm00004b009369c Zm00004b009369,Zm00004b009370 simMerged
exon.208590 chr2 201063483 201063524 Zm00004b009370 201066822 201063524 Zm00004b009369c Zm00004b009369,Zm00004b009370 simMerged
exon.208590 chr2 201063483 201063524 Zm00004b009369c 201066822 201063524 Zm00004b009369c Zm00004b009369,Zm00004b009370 simMerged
exon.208774 chr2 201377691 201378382 Zm00004b009383 201377691 201374161 Zm00004b009382c Zm00004b009382,Zm00004b009383 simMerged
exon.208774 chr2 201377691 201378382 Zm00004b009382c 201377691 201374161 Zm00004b009382c Zm00004b009382,Zm00004b009383 simMerged
exon.208775 chr2 201377501 201377590 Zm00004b009383 201377691 201374161 Zm00004b009382c Zm00004b009382,Zm00004b009383 simMerged
exon.208775 chr2 201377501 201377590 Zm00004b009382c 201377691 201374161 Zm00004b009382c Zm00004b009382,Zm00004b009383 simMerged
exon.208776 chr2 201377289 201377389 Zm00004b009383 201377691 201374161 Zm00004b009382c Zm00004b009382,Zm00004b009383 simMerged
exon.208776 chr2 201377289 201377389 Zm00004b009382c 201377691 201374161 Zm00004b009382c Zm00004b009382,Zm00004b009383 simMerged
exon.208777 chr2 201377048 201377161 Zm00004b009383 201377691 201374161 Zm00004b009382c Zm00004b009382,Zm00004b009383 simMerged
exon.208777 chr2 201377048 201377161 Zm00004b009382c 201377691 201374161 Zm00004b009382c Zm00004b009382,Zm00004b009383 simMerged
exon.208778 chr2 201376859 201376953 Zm00004b009383 201377691 201374161 Zm00004b009382c Zm00004b009382,Zm00004b009383 simMerged
exon.208778 chr2 201376859 201376953 Zm00004b009382c 201377691 201374161 Zm00004b009382c Zm00004b009382,Zm00004b009383 simMerged
exon.208779 chr2 201376690 201376762 Zm00004b009383 201377691 201374161 Zm00004b009382c Zm00004b009382,Zm00004b009383 simMerged
exon.208779 chr2 201376690 201376762 Zm00004b009382c 201377691 201374161 Zm00004b009382c Zm00004b009382,Zm00004b009383 simMerged
exon.208780 chr2 201376539 201376604 Zm00004b009383 201377691 201374161 Zm00004b009382c Zm00004b009382,Zm00004b009383 simMerged
exon.208780 chr2 201376539 201376604 Zm00004b009382c 201377691 201374161 Zm00004b009382c Zm00004b009382,Zm00004b009383 simMerged
exon.208781 chr2 201376309 201376433 Zm00004b009383 201377691 201374161 Zm00004b009382c Zm00004b009382,Zm00004b009383 simMerged
exon.208781 chr2 201376309 201376433 Zm00004b009382c 201377691 201374161 Zm00004b009382c Zm00004b009382,Zm00004b009383 simMerged
exon.208782 chr2 201375841 201376174 Zm00004b009383 201377691 201374161 Zm00004b009382c Zm00004b009382,Zm00004b009383 simMerged
exon.208782 chr2 201375841 201376174 Zm00004b009382c 201377691 201374161 Zm00004b009382c Zm00004b009382,Zm00004b009383 simMerged
exon.208783 chr2 201375597 201375713 Zm00004b009383 201377691 201374161 Zm00004b009382c Zm00004b009382,Zm00004b009383 simMerged
exon.208783 chr2 201375597 201375713 Zm00004b009382c 201377691 201374161 Zm00004b009382c Zm00004b009382,Zm00004b009383 simMerged
exon.208784 chr2 201374753 201375511 Zm00004b009383 201377691 201374161 Zm00004b009382c Zm00004b009382,Zm00004b009383 simMerged
exon.208784 chr2 201374753 201375511 Zm00004b009382c 201377691 201374161 Zm00004b009382c Zm00004b009382,Zm00004b009383 simMerged
exon.208785 chr2 201374256 201374554 Zm00004b009383 201377691 201374161 Zm00004b009382c Zm00004b009382,Zm00004b009383 simMerged
exon.208785 chr2 201374256 201374554 Zm00004b009382c 201377691 201374161 Zm00004b009382c Zm00004b009382,Zm00004b009383 simMerged
exon.208786 chr2 201373435 201374161 Zm00004b009383 201377691 201374161 Zm00004b009382c Zm00004b009382,Zm00004b009383 simMerged
exon.208786 chr2 201373435 201374161 Zm00004b009382c 201377691 201374161 Zm00004b009382c Zm00004b009382,Zm00004b009383 simMerged
exon.209047 chr2 202090183 202090695 Zm00004b009398 202090183 202084198 Zm00004b009397c Zm00004b009397,Zm00004b009398 simMerged
exon.209047 chr2 202090183 202090695 Zm00004b009397c 202090183 202084198 Zm00004b009397c Zm00004b009397,Zm00004b009398 simMerged
exon.209048 chr2 202089599 202090014 Zm00004b009398 202090183 202084198 Zm00004b009397c Zm00004b009397,Zm00004b009398 simMerged
exon.209048 chr2 202089599 202090014 Zm00004b009397c 202090183 202084198 Zm00004b009397c Zm00004b009397,Zm00004b009398 simMerged
exon.209049 chr2 202088997 202089094 Zm00004b009398 202090183 202084198 Zm00004b009397c Zm00004b009397,Zm00004b009398 simMerged
exon.209049 chr2 202088997 202089094 Zm00004b009397c 202090183 202084198 Zm00004b009397c Zm00004b009397,Zm00004b009398 simMerged
exon.209050 chr2 202088674 202088705 Zm00004b009398 202090183 202084198 Zm00004b009397c Zm00004b009397,Zm00004b009398 simMerged
exon.209050 chr2 202088674 202088705 Zm00004b009397c 202090183 202084198 Zm00004b009397c Zm00004b009397,Zm00004b009398 simMerged
exon.209051 chr2 202088190 202088351 Zm00004b009398 202090183 202084198 Zm00004b009397c Zm00004b009397,Zm00004b009398 simMerged
exon.209051 chr2 202088190 202088351 Zm00004b009397c 202090183 202084198 Zm00004b009397c Zm00004b009397,Zm00004b009398 simMerged
exon.209052 chr2 202087979 202088109 Zm00004b009398 202090183 202084198 Zm00004b009397c Zm00004b009397,Zm00004b009398 simMerged
exon.209052 chr2 202087979 202088109 Zm00004b009397c 202090183 202084198 Zm00004b009397c Zm00004b009397,Zm00004b009398 simMerged
exon.209053 chr2 202087701 202087850 Zm00004b009398 202090183 202084198 Zm00004b009397c Zm00004b009397,Zm00004b009398 simMerged
exon.209053 chr2 202087701 202087850 Zm00004b009397c 202090183 202084198 Zm00004b009397c Zm00004b009397,Zm00004b009398 simMerged
exon.209054 chr2 202087419 202087422 Zm00004b009398 202090183 202084198 Zm00004b009397c Zm00004b009397,Zm00004b009398 simMerged
exon.209054 chr2 202087419 202087422 Zm00004b009397c 202090183 202084198 Zm00004b009397c Zm00004b009397,Zm00004b009398 simMerged
exon.209055 chr2 202086003 202086318 Zm00004b009398 202090183 202084198 Zm00004b009397c Zm00004b009397,Zm00004b009398 simMerged
exon.209055 chr2 202086003 202086318 Zm00004b009397c 202090183 202084198 Zm00004b009397c Zm00004b009397,Zm00004b009398 simMerged
exon.209056 chr2 202084904 202085600 Zm00004b009398 202090183 202084198 Zm00004b009397c Zm00004b009397,Zm00004b009398 simMerged
exon.209056 chr2 202084904 202085600 Zm00004b009397c 202090183 202084198 Zm00004b009397c Zm00004b009397,Zm00004b009398 simMerged
exon.209057 chr2 202084670 202084813 Zm00004b009398 202090183 202084198 Zm00004b009397c Zm00004b009397,Zm00004b009398 simMerged
exon.209057 chr2 202084670 202084813 Zm00004b009397c 202090183 202084198 Zm00004b009397c Zm00004b009397,Zm00004b009398 simMerged
exon.209058 chr2 202084453 202084529 Zm00004b009398 202090183 202084198 Zm00004b009397c Zm00004b009397,Zm00004b009398 simMerged
exon.209058 chr2 202084453 202084529 Zm00004b009397c 202090183 202084198 Zm00004b009397c Zm00004b009397,Zm00004b009398 simMerged
exon.209059 chr2 202084395 202084430 Zm00004b009398 202090183 202084198 Zm00004b009397c Zm00004b009397,Zm00004b009398 simMerged
exon.209059 chr2 202084395 202084430 Zm00004b009397c 202090183 202084198 Zm00004b009397c Zm00004b009397,Zm00004b009398 simMerged
exon.209060 chr2 202084006 202084198 Zm00004b009398 202090183 202084198 Zm00004b009397c Zm00004b009397,Zm00004b009398 simMerged
exon.209060 chr2 202084006 202084198 Zm00004b009397c 202090183 202084198 Zm00004b009397c Zm00004b009397,Zm00004b009398 simMerged
exon.209091 chr2 202154852 202155213 Zm00004b009400 202154852 202147364 Zm00004b009399c Zm00004b009399,Zm00004b009400 simMerged
exon.209091 chr2 202154852 202155213 Zm00004b009399c 202154852 202147364 Zm00004b009399c Zm00004b009399,Zm00004b009400 simMerged
exon.209092 chr2 202154162 202154271 Zm00004b009400 202154852 202147364 Zm00004b009399c Zm00004b009399,Zm00004b009400 simMerged
exon.209092 chr2 202154162 202154271 Zm00004b009399c 202154852 202147364 Zm00004b009399c Zm00004b009399,Zm00004b009400 simMerged
exon.209093 chr2 202153954 202154080 Zm00004b009400 202154852 202147364 Zm00004b009399c Zm00004b009399,Zm00004b009400 simMerged
exon.209093 chr2 202153954 202154080 Zm00004b009399c 202154852 202147364 Zm00004b009399c Zm00004b009399,Zm00004b009400 simMerged
exon.209094 chr2 202153156 202153325 Zm00004b009400 202154852 202147364 Zm00004b009399c Zm00004b009399,Zm00004b009400 simMerged
exon.209094 chr2 202153156 202153325 Zm00004b009399c 202154852 202147364 Zm00004b009399c Zm00004b009399,Zm00004b009400 simMerged
exon.209095 chr2 202152810 202152901 Zm00004b009400 202154852 202147364 Zm00004b009399c Zm00004b009399,Zm00004b009400 simMerged
exon.209095 chr2 202152810 202152901 Zm00004b009399c 202154852 202147364 Zm00004b009399c Zm00004b009399,Zm00004b009400 simMerged
exon.209096 chr2 202151720 202151854 Zm00004b009400 202154852 202147364 Zm00004b009399c Zm00004b009399,Zm00004b009400 simMerged
exon.209096 chr2 202151720 202151854 Zm00004b009399c 202154852 202147364 Zm00004b009399c Zm00004b009399,Zm00004b009400 simMerged
exon.209097 chr2 202151398 202151481 Zm00004b009400 202154852 202147364 Zm00004b009399c Zm00004b009399,Zm00004b009400 simMerged
exon.209097 chr2 202151398 202151481 Zm00004b009399c 202154852 202147364 Zm00004b009399c Zm00004b009399,Zm00004b009400 simMerged
exon.209098 chr2 202151088 202151215 Zm00004b009400 202154852 202147364 Zm00004b009399c Zm00004b009399,Zm00004b009400 simMerged
exon.209098 chr2 202151088 202151215 Zm00004b009399c 202154852 202147364 Zm00004b009399c Zm00004b009399,Zm00004b009400 simMerged
exon.209099 chr2 202150804 202151005 Zm00004b009400 202154852 202147364 Zm00004b009399c Zm00004b009399,Zm00004b009400 simMerged
exon.209099 chr2 202150804 202151005 Zm00004b009399c 202154852 202147364 Zm00004b009399c Zm00004b009399,Zm00004b009400 simMerged
exon.209100 chr2 202150497 202150703 Zm00004b009400 202154852 202147364 Zm00004b009399c Zm00004b009399,Zm00004b009400 simMerged
exon.209100 chr2 202150497 202150703 Zm00004b009399c 202154852 202147364 Zm00004b009399c Zm00004b009399,Zm00004b009400 simMerged
exon.209101 chr2 202149783 202150238 Zm00004b009400 202154852 202147364 Zm00004b009399c Zm00004b009399,Zm00004b009400 simMerged
exon.209101 chr2 202149783 202150238 Zm00004b009399c 202154852 202147364 Zm00004b009399c Zm00004b009399,Zm00004b009400 simMerged
exon.209102 chr2 202148639 202148932 Zm00004b009400 202154852 202147364 Zm00004b009399c Zm00004b009399,Zm00004b009400 simMerged
exon.209102 chr2 202148639 202148932 Zm00004b009399c 202154852 202147364 Zm00004b009399c Zm00004b009399,Zm00004b009400 simMerged
exon.209103 chr2 202148424 202148540 Zm00004b009400 202154852 202147364 Zm00004b009399c Zm00004b009399,Zm00004b009400 simMerged
exon.209103 chr2 202148424 202148540 Zm00004b009399c 202154852 202147364 Zm00004b009399c Zm00004b009399,Zm00004b009400 simMerged
exon.209104 chr2 202147482 202147727 Zm00004b009400 202154852 202147364 Zm00004b009399c Zm00004b009399,Zm00004b009400 simMerged
exon.209104 chr2 202147482 202147727 Zm00004b009399c 202154852 202147364 Zm00004b009399c Zm00004b009399,Zm00004b009400 simMerged
exon.209105 chr2 202147197 202147364 Zm00004b009400 202154852 202147364 Zm00004b009399c Zm00004b009399,Zm00004b009400 simMerged
exon.209105 chr2 202147197 202147364 Zm00004b009399c 202154852 202147364 Zm00004b009399c Zm00004b009399,Zm00004b009400 simMerged
exon.209146 chr2 202256548 202257059 Zm00004b009403 202256548 202260542 Zm00004b009402c Zm00004b009402,Zm00004b009403 simMerged
exon.209146 chr2 202256548 202257059 Zm00004b009402c 202256548 202260542 Zm00004b009402c Zm00004b009402,Zm00004b009403 simMerged
exon.209147 chr2 202258591 202258829 Zm00004b009403 202256548 202260542 Zm00004b009402c Zm00004b009402,Zm00004b009403 simMerged
exon.209147 chr2 202258591 202258829 Zm00004b009402c 202256548 202260542 Zm00004b009402c Zm00004b009402,Zm00004b009403 simMerged
exon.209148 chr2 202259283 202259423 Zm00004b009403 202256548 202260542 Zm00004b009402c Zm00004b009402,Zm00004b009403 simMerged
exon.209148 chr2 202259283 202259423 Zm00004b009402c 202256548 202260542 Zm00004b009402c Zm00004b009402,Zm00004b009403 simMerged
exon.209149 chr2 202259501 202259581 Zm00004b009403 202256548 202260542 Zm00004b009402c Zm00004b009402,Zm00004b009403 simMerged
exon.209149 chr2 202259501 202259581 Zm00004b009402c 202256548 202260542 Zm00004b009402c Zm00004b009402,Zm00004b009403 simMerged
exon.209150 chr2 202259885 202260009 Zm00004b009403 202256548 202260542 Zm00004b009402c Zm00004b009402,Zm00004b009403 simMerged
exon.209150 chr2 202259885 202260009 Zm00004b009402c 202256548 202260542 Zm00004b009402c Zm00004b009402,Zm00004b009403 simMerged
exon.209151 chr2 202260092 202260186 Zm00004b009403 202256548 202260542 Zm00004b009402c Zm00004b009402,Zm00004b009403 simMerged
exon.209151 chr2 202260092 202260186 Zm00004b009402c 202256548 202260542 Zm00004b009402c Zm00004b009402,Zm00004b009403 simMerged
exon.209152 chr2 202260208 202260542 Zm00004b009403 202256548 202260542 Zm00004b009402c Zm00004b009402,Zm00004b009403 simMerged
exon.209152 chr2 202260208 202260542 Zm00004b009402c 202256548 202260542 Zm00004b009402c Zm00004b009402,Zm00004b009403 simMerged
exon.209194 chr2 202270310 202270595 Zm00004b009405 202270310 202267126 Zm00004b009404c Zm00004b009404,Zm00004b009405 simMerged
exon.209194 chr2 202270310 202270595 Zm00004b009404c 202270310 202267126 Zm00004b009404c Zm00004b009404,Zm00004b009405 simMerged
exon.209195 chr2 202270193 202270219 Zm00004b009405 202270310 202267126 Zm00004b009404c Zm00004b009404,Zm00004b009405 simMerged
exon.209195 chr2 202270193 202270219 Zm00004b009404c 202270310 202267126 Zm00004b009404c Zm00004b009404,Zm00004b009405 simMerged
exon.209196 chr2 202269396 202269465 Zm00004b009405 202270310 202267126 Zm00004b009404c Zm00004b009404,Zm00004b009405 simMerged
exon.209196 chr2 202269396 202269465 Zm00004b009404c 202270310 202267126 Zm00004b009404c Zm00004b009404,Zm00004b009405 simMerged
exon.209197 chr2 202268621 202268744 Zm00004b009405 202270310 202267126 Zm00004b009404c Zm00004b009404,Zm00004b009405 simMerged
exon.209197 chr2 202268621 202268744 Zm00004b009404c 202270310 202267126 Zm00004b009404c Zm00004b009404,Zm00004b009405 simMerged
exon.209198 chr2 202268337 202268421 Zm00004b009405 202270310 202267126 Zm00004b009404c Zm00004b009404,Zm00004b009405 simMerged
exon.209198 chr2 202268337 202268421 Zm00004b009404c 202270310 202267126 Zm00004b009404c Zm00004b009404,Zm00004b009405 simMerged
exon.209199 chr2 202268117 202268249 Zm00004b009405 202270310 202267126 Zm00004b009404c Zm00004b009404,Zm00004b009405 simMerged
exon.209199 chr2 202268117 202268249 Zm00004b009404c 202270310 202267126 Zm00004b009404c Zm00004b009404,Zm00004b009405 simMerged
exon.209200 chr2 202267833 202268006 Zm00004b009405 202270310 202267126 Zm00004b009404c Zm00004b009404,Zm00004b009405 simMerged
exon.209200 chr2 202267833 202268006 Zm00004b009404c 202270310 202267126 Zm00004b009404c Zm00004b009404,Zm00004b009405 simMerged
exon.209201 chr2 202267496 202267578 Zm00004b009405 202270310 202267126 Zm00004b009404c Zm00004b009404,Zm00004b009405 simMerged
exon.209201 chr2 202267496 202267578 Zm00004b009404c 202270310 202267126 Zm00004b009404c Zm00004b009404,Zm00004b009405 simMerged
exon.209202 chr2 202266674 202267126 Zm00004b009405 202270310 202267126 Zm00004b009404c Zm00004b009404,Zm00004b009405 simMerged
exon.209202 chr2 202266674 202267126 Zm00004b009404c 202270310 202267126 Zm00004b009404c Zm00004b009404,Zm00004b009405 simMerged
exon.209481 chr2 202646472 202646939 Zm00004b009419 202646472 202652699 Zm00004b009418c Zm00004b009418,Zm00004b009419 simMerged
exon.209481 chr2 202646472 202646939 Zm00004b009418c 202646472 202652699 Zm00004b009418c Zm00004b009418,Zm00004b009419 simMerged
exon.209482 chr2 202647055 202647150 Zm00004b009419 202646472 202652699 Zm00004b009418c Zm00004b009418,Zm00004b009419 simMerged
exon.209482 chr2 202647055 202647150 Zm00004b009418c 202646472 202652699 Zm00004b009418c Zm00004b009418,Zm00004b009419 simMerged
exon.209483 chr2 202647297 202647409 Zm00004b009419 202646472 202652699 Zm00004b009418c Zm00004b009418,Zm00004b009419 simMerged
exon.209483 chr2 202647297 202647409 Zm00004b009418c 202646472 202652699 Zm00004b009418c Zm00004b009418,Zm00004b009419 simMerged
exon.209484 chr2 202647510 202647576 Zm00004b009419 202646472 202652699 Zm00004b009418c Zm00004b009418,Zm00004b009419 simMerged
exon.209484 chr2 202647510 202647576 Zm00004b009418c 202646472 202652699 Zm00004b009418c Zm00004b009418,Zm00004b009419 simMerged
exon.209485 chr2 202647656 202647748 Zm00004b009419 202646472 202652699 Zm00004b009418c Zm00004b009418,Zm00004b009419 simMerged
exon.209485 chr2 202647656 202647748 Zm00004b009418c 202646472 202652699 Zm00004b009418c Zm00004b009418,Zm00004b009419 simMerged
exon.209486 chr2 202647946 202648089 Zm00004b009419 202646472 202652699 Zm00004b009418c Zm00004b009418,Zm00004b009419 simMerged
exon.209486 chr2 202647946 202648089 Zm00004b009418c 202646472 202652699 Zm00004b009418c Zm00004b009418,Zm00004b009419 simMerged
exon.209487 chr2 202648287 202648378 Zm00004b009419 202646472 202652699 Zm00004b009418c Zm00004b009418,Zm00004b009419 simMerged
exon.209487 chr2 202648287 202648378 Zm00004b009418c 202646472 202652699 Zm00004b009418c Zm00004b009418,Zm00004b009419 simMerged
exon.209488 chr2 202649256 202649361 Zm00004b009419 202646472 202652699 Zm00004b009418c Zm00004b009418,Zm00004b009419 simMerged
exon.209488 chr2 202649256 202649361 Zm00004b009418c 202646472 202652699 Zm00004b009418c Zm00004b009418,Zm00004b009419 simMerged
exon.209489 chr2 202649459 202649543 Zm00004b009419 202646472 202652699 Zm00004b009418c Zm00004b009418,Zm00004b009419 simMerged
exon.209489 chr2 202649459 202649543 Zm00004b009418c 202646472 202652699 Zm00004b009418c Zm00004b009418,Zm00004b009419 simMerged
exon.209490 chr2 202649648 202649766 Zm00004b009419 202646472 202652699 Zm00004b009418c Zm00004b009418,Zm00004b009419 simMerged
exon.209490 chr2 202649648 202649766 Zm00004b009418c 202646472 202652699 Zm00004b009418c Zm00004b009418,Zm00004b009419 simMerged
exon.209491 chr2 202649885 202650052 Zm00004b009419 202646472 202652699 Zm00004b009418c Zm00004b009418,Zm00004b009419 simMerged
exon.209491 chr2 202649885 202650052 Zm00004b009418c 202646472 202652699 Zm00004b009418c Zm00004b009418,Zm00004b009419 simMerged
exon.209492 chr2 202650134 202650315 Zm00004b009419 202646472 202652699 Zm00004b009418c Zm00004b009418,Zm00004b009419 simMerged
exon.209492 chr2 202650134 202650315 Zm00004b009418c 202646472 202652699 Zm00004b009418c Zm00004b009418,Zm00004b009419 simMerged
exon.209493 chr2 202650424 202650533 Zm00004b009419 202646472 202652699 Zm00004b009418c Zm00004b009418,Zm00004b009419 simMerged
exon.209493 chr2 202650424 202650533 Zm00004b009418c 202646472 202652699 Zm00004b009418c Zm00004b009418,Zm00004b009419 simMerged
exon.209494 chr2 202650639 202650748 Zm00004b009419 202646472 202652699 Zm00004b009418c Zm00004b009418,Zm00004b009419 simMerged
exon.209494 chr2 202650639 202650748 Zm00004b009418c 202646472 202652699 Zm00004b009418c Zm00004b009418,Zm00004b009419 simMerged
exon.209495 chr2 202650987 202651094 Zm00004b009419 202646472 202652699 Zm00004b009418c Zm00004b009418,Zm00004b009419 simMerged
exon.209495 chr2 202650987 202651094 Zm00004b009418c 202646472 202652699 Zm00004b009418c Zm00004b009418,Zm00004b009419 simMerged
exon.209496 chr2 202651195 202651296 Zm00004b009419 202646472 202652699 Zm00004b009418c Zm00004b009418,Zm00004b009419 simMerged
exon.209496 chr2 202651195 202651296 Zm00004b009418c 202646472 202652699 Zm00004b009418c Zm00004b009418,Zm00004b009419 simMerged
exon.209497 chr2 202651390 202651535 Zm00004b009419 202646472 202652699 Zm00004b009418c Zm00004b009418,Zm00004b009419 simMerged
exon.209497 chr2 202651390 202651535 Zm00004b009418c 202646472 202652699 Zm00004b009418c Zm00004b009418,Zm00004b009419 simMerged
exon.209498 chr2 202651642 202651987 Zm00004b009419 202646472 202652699 Zm00004b009418c Zm00004b009418,Zm00004b009419 simMerged
exon.209498 chr2 202651642 202651987 Zm00004b009418c 202646472 202652699 Zm00004b009418c Zm00004b009418,Zm00004b009419 simMerged
exon.209499 chr2 202652112 202652483 Zm00004b009419 202646472 202652699 Zm00004b009418c Zm00004b009418,Zm00004b009419 simMerged
exon.209499 chr2 202652112 202652483 Zm00004b009418c 202646472 202652699 Zm00004b009418c Zm00004b009418,Zm00004b009419 simMerged
exon.209500 chr2 202652602 202652699 Zm00004b009419 202646472 202652699 Zm00004b009418c Zm00004b009418,Zm00004b009419 simMerged
exon.209500 chr2 202652602 202652699 Zm00004b009418c 202646472 202652699 Zm00004b009418c Zm00004b009418,Zm00004b009419 simMerged
exon.209558 chr2 202687719 202688180 Zm00004b009421 202687719 202683228 Zm00004b009420c Zm00004b009420,Zm00004b009421 simMerged
exon.209558 chr2 202687719 202688180 Zm00004b009420c 202687719 202683228 Zm00004b009420c Zm00004b009420,Zm00004b009421 simMerged
exon.209559 chr2 202686833 202687595 Zm00004b009421 202687719 202683228 Zm00004b009420c Zm00004b009420,Zm00004b009421 simMerged
exon.209559 chr2 202686833 202687595 Zm00004b009420c 202687719 202683228 Zm00004b009420c Zm00004b009420,Zm00004b009421 simMerged
exon.209560 chr2 202686599 202686752 Zm00004b009421 202687719 202683228 Zm00004b009420c Zm00004b009420,Zm00004b009421 simMerged
exon.209560 chr2 202686599 202686752 Zm00004b009420c 202687719 202683228 Zm00004b009420c Zm00004b009420,Zm00004b009421 simMerged
exon.209561 chr2 202686425 202686515 Zm00004b009421 202687719 202683228 Zm00004b009420c Zm00004b009420,Zm00004b009421 simMerged
exon.209561 chr2 202686425 202686515 Zm00004b009420c 202687719 202683228 Zm00004b009420c Zm00004b009420,Zm00004b009421 simMerged
exon.209562 chr2 202683534 202683611 Zm00004b009421 202687719 202683228 Zm00004b009420c Zm00004b009420,Zm00004b009421 simMerged
exon.209562 chr2 202683534 202683611 Zm00004b009420c 202687719 202683228 Zm00004b009420c Zm00004b009420,Zm00004b009421 simMerged
exon.209563 chr2 202683350 202683421 Zm00004b009421 202687719 202683228 Zm00004b009420c Zm00004b009420,Zm00004b009421 simMerged
exon.209563 chr2 202683350 202683421 Zm00004b009420c 202687719 202683228 Zm00004b009420c Zm00004b009420,Zm00004b009421 simMerged
exon.209564 chr2 202682536 202683228 Zm00004b009421 202687719 202683228 Zm00004b009420c Zm00004b009420,Zm00004b009421 simMerged
exon.209564 chr2 202682536 202683228 Zm00004b009420c 202687719 202683228 Zm00004b009420c Zm00004b009420,Zm00004b009421 simMerged
exon.209936 chr2 203252895 203253308 Zm00004b009440 203252895 203253308 Zm00004b009439c Zm00004b009439,Zm00004b009440 simMerged
exon.209936 chr2 203252895 203253308 Zm00004b009439c 203252895 203253308 Zm00004b009439c Zm00004b009439,Zm00004b009440 simMerged
exon.209944 chr2 203261802 203262236 Zm00004b009444 203261802 203262236 Zm00004b009443c Zm00004b009443,Zm00004b009444 simMerged
exon.209944 chr2 203261802 203262236 Zm00004b009443c 203261802 203262236 Zm00004b009443c Zm00004b009443,Zm00004b009444 simMerged
exon.209972 chr2 203305600 203305900 Zm00004b009448 203305600 203307605 Zm00004b009447c Zm00004b009447,Zm00004b009448 simMerged
exon.209972 chr2 203305600 203305900 Zm00004b009447c 203305600 203307605 Zm00004b009447c Zm00004b009447,Zm00004b009448 simMerged
exon.209973 chr2 203306003 203306104 Zm00004b009448 203305600 203307605 Zm00004b009447c Zm00004b009447,Zm00004b009448 simMerged
exon.209973 chr2 203306003 203306104 Zm00004b009447c 203305600 203307605 Zm00004b009447c Zm00004b009447,Zm00004b009448 simMerged
exon.209974 chr2 203306489 203306651 Zm00004b009448 203305600 203307605 Zm00004b009447c Zm00004b009447,Zm00004b009448 simMerged
exon.209974 chr2 203306489 203306651 Zm00004b009447c 203305600 203307605 Zm00004b009447c Zm00004b009447,Zm00004b009448 simMerged
exon.209975 chr2 203306778 203306890 Zm00004b009448 203305600 203307605 Zm00004b009447c Zm00004b009447,Zm00004b009448 simMerged
exon.209975 chr2 203306778 203306890 Zm00004b009447c 203305600 203307605 Zm00004b009447c Zm00004b009447,Zm00004b009448 simMerged
exon.209976 chr2 203306971 203307335 Zm00004b009448 203305600 203307605 Zm00004b009447c Zm00004b009447,Zm00004b009448 simMerged
exon.209976 chr2 203306971 203307335 Zm00004b009447c 203305600 203307605 Zm00004b009447c Zm00004b009447,Zm00004b009448 simMerged
exon.209977 chr2 203307540 203307605 Zm00004b009448 203305600 203307605 Zm00004b009447c Zm00004b009447,Zm00004b009448 simMerged
exon.209977 chr2 203307540 203307605 Zm00004b009447c 203305600 203307605 Zm00004b009447c Zm00004b009447,Zm00004b009448 simMerged
exon.210053 chr2 203348036 203348402 Zm00004b009450 203348036 203353397 Zm00004b009449c Zm00004b009449,Zm00004b009450 simMerged
exon.210053 chr2 203348036 203348402 Zm00004b009449c 203348036 203353397 Zm00004b009449c Zm00004b009449,Zm00004b009450 simMerged
exon.210054 chr2 203348423 203349306 Zm00004b009450 203348036 203353397 Zm00004b009449c Zm00004b009449,Zm00004b009450 simMerged
exon.210054 chr2 203348423 203349306 Zm00004b009449c 203348036 203353397 Zm00004b009449c Zm00004b009449,Zm00004b009450 simMerged
exon.210055 chr2 203349684 203349731 Zm00004b009450 203348036 203353397 Zm00004b009449c Zm00004b009449,Zm00004b009450 simMerged
exon.210055 chr2 203349684 203349731 Zm00004b009449c 203348036 203353397 Zm00004b009449c Zm00004b009449,Zm00004b009450 simMerged
exon.210056 chr2 203350022 203350868 Zm00004b009450 203348036 203353397 Zm00004b009449c Zm00004b009449,Zm00004b009450 simMerged
exon.210056 chr2 203350022 203350868 Zm00004b009449c 203348036 203353397 Zm00004b009449c Zm00004b009449,Zm00004b009450 simMerged
exon.210057 chr2 203351919 203353055 Zm00004b009450 203348036 203353397 Zm00004b009449c Zm00004b009449,Zm00004b009450 simMerged
exon.210057 chr2 203351919 203353055 Zm00004b009449c 203348036 203353397 Zm00004b009449c Zm00004b009449,Zm00004b009450 simMerged
exon.210058 chr2 203353133 203353397 Zm00004b009450 203348036 203353397 Zm00004b009449c Zm00004b009449,Zm00004b009450 simMerged
exon.210058 chr2 203353133 203353397 Zm00004b009449c 203348036 203353397 Zm00004b009449c Zm00004b009449,Zm00004b009450 simMerged
exon.210511 chr2 203825164 203825697 Zm00004b009465 203825164 203824222 Zm00004b009464c Zm00004b009464,Zm00004b009465 simMerged
exon.210511 chr2 203825164 203825697 Zm00004b009464c 203825164 203824222 Zm00004b009464c Zm00004b009464,Zm00004b009465 simMerged
exon.210512 chr2 203824426 203825052 Zm00004b009465 203825164 203824222 Zm00004b009464c Zm00004b009464,Zm00004b009465 simMerged
exon.210512 chr2 203824426 203825052 Zm00004b009464c 203825164 203824222 Zm00004b009464c Zm00004b009464,Zm00004b009465 simMerged
exon.210513 chr2 203822331 203824222 Zm00004b009465 203825164 203824222 Zm00004b009464c Zm00004b009464,Zm00004b009465 simMerged
exon.210513 chr2 203822331 203824222 Zm00004b009464c 203825164 203824222 Zm00004b009464c Zm00004b009464,Zm00004b009465 simMerged
exon.210758 chr2 204021011 204022042 Zm00004b009472 204021011 204022042 Zm00004b009471c Zm00004b009471,Zm00004b009472 simMerged
exon.210758 chr2 204021011 204022042 Zm00004b009471c 204021011 204022042 Zm00004b009471c Zm00004b009471,Zm00004b009472 simMerged
exon.210933 chr2 204229150 204230682 Zm00004b009479 204229150 204230682 Zm00004b009478c Zm00004b009478,Zm00004b009479 simMerged
exon.210933 chr2 204229150 204230682 Zm00004b009478c 204229150 204230682 Zm00004b009478c Zm00004b009478,Zm00004b009479 simMerged
exon.210955 chr2 204266248 204266826 Zm00004b009482 204266248 204266113 Zm00004b009481c Zm00004b009481,Zm00004b009482 simMerged
exon.210955 chr2 204266248 204266826 Zm00004b009481c 204266248 204266113 Zm00004b009481c Zm00004b009481,Zm00004b009482 simMerged
exon.210956 chr2 204265523 204266113 Zm00004b009482 204266248 204266113 Zm00004b009481c Zm00004b009481,Zm00004b009482 simMerged
exon.210956 chr2 204265523 204266113 Zm00004b009481c 204266248 204266113 Zm00004b009481c Zm00004b009481,Zm00004b009482 simMerged
exon.211175 chr2 204570641 204571057 Zm00004b009492 204570641 204562518 Zm00004b009491c Zm00004b009491,Zm00004b009492 simMerged
exon.211175 chr2 204570641 204571057 Zm00004b009491c 204570641 204562518 Zm00004b009491c Zm00004b009491,Zm00004b009492 simMerged
exon.211176 chr2 204564067 204564259 Zm00004b009492 204570641 204562518 Zm00004b009491c Zm00004b009491,Zm00004b009492 simMerged
exon.211176 chr2 204564067 204564259 Zm00004b009491c 204570641 204562518 Zm00004b009491c Zm00004b009491,Zm00004b009492 simMerged
exon.211177 chr2 204563518 204563609 Zm00004b009492 204570641 204562518 Zm00004b009491c Zm00004b009491,Zm00004b009492 simMerged
exon.211177 chr2 204563518 204563609 Zm00004b009491c 204570641 204562518 Zm00004b009491c Zm00004b009491,Zm00004b009492 simMerged
exon.211178 chr2 204563176 204563302 Zm00004b009492 204570641 204562518 Zm00004b009491c Zm00004b009491,Zm00004b009492 simMerged
exon.211178 chr2 204563176 204563302 Zm00004b009491c 204570641 204562518 Zm00004b009491c Zm00004b009491,Zm00004b009492 simMerged
exon.211179 chr2 204563010 204563095 Zm00004b009492 204570641 204562518 Zm00004b009491c Zm00004b009491,Zm00004b009492 simMerged
exon.211179 chr2 204563010 204563095 Zm00004b009491c 204570641 204562518 Zm00004b009491c Zm00004b009491,Zm00004b009492 simMerged
exon.211180 chr2 204562602 204562667 Zm00004b009492 204570641 204562518 Zm00004b009491c Zm00004b009491,Zm00004b009492 simMerged
exon.211180 chr2 204562602 204562667 Zm00004b009491c 204570641 204562518 Zm00004b009491c Zm00004b009491,Zm00004b009492 simMerged
exon.211181 chr2 204562086 204562518 Zm00004b009492 204570641 204562518 Zm00004b009491c Zm00004b009491,Zm00004b009492 simMerged
exon.211181 chr2 204562086 204562518 Zm00004b009491c 204570641 204562518 Zm00004b009491c Zm00004b009491,Zm00004b009492 simMerged
exon.211271 chr2 204689297 204689873 Zm00004b009496 204689297 204693180 Zm00004b009495c Zm00004b009495,Zm00004b009496 simMerged
exon.211271 chr2 204689297 204689873 Zm00004b009495c 204689297 204693180 Zm00004b009495c Zm00004b009495,Zm00004b009496 simMerged
exon.211272 chr2 204690453 204690587 Zm00004b009496 204689297 204693180 Zm00004b009495c Zm00004b009495,Zm00004b009496 simMerged
exon.211272 chr2 204690453 204690587 Zm00004b009495c 204689297 204693180 Zm00004b009495c Zm00004b009495,Zm00004b009496 simMerged
exon.211273 chr2 204691730 204691966 Zm00004b009496 204689297 204693180 Zm00004b009495c Zm00004b009495,Zm00004b009496 simMerged
exon.211273 chr2 204691730 204691966 Zm00004b009495c 204689297 204693180 Zm00004b009495c Zm00004b009495,Zm00004b009496 simMerged
exon.211274 chr2 204692073 204692290 Zm00004b009496 204689297 204693180 Zm00004b009495c Zm00004b009495,Zm00004b009496 simMerged
exon.211274 chr2 204692073 204692290 Zm00004b009495c 204689297 204693180 Zm00004b009495c Zm00004b009495,Zm00004b009496 simMerged
exon.211275 chr2 204692629 204692869 Zm00004b009496 204689297 204693180 Zm00004b009495c Zm00004b009495,Zm00004b009496 simMerged
exon.211275 chr2 204692629 204692869 Zm00004b009495c 204689297 204693180 Zm00004b009495c Zm00004b009495,Zm00004b009496 simMerged
exon.211276 chr2 204692950 204693180 Zm00004b009496 204689297 204693180 Zm00004b009495c Zm00004b009495,Zm00004b009496 simMerged
exon.211276 chr2 204692950 204693180 Zm00004b009495c 204689297 204693180 Zm00004b009495c Zm00004b009495,Zm00004b009496 simMerged
exon.211325 chr2 204725154 204725674 Zm00004b009499 204725154 204730442 Zm00004b009498c Zm00004b009498,Zm00004b009499 simMerged
exon.211325 chr2 204725154 204725674 Zm00004b009498c 204725154 204730442 Zm00004b009498c Zm00004b009498,Zm00004b009499 simMerged
exon.211326 chr2 204726109 204726316 Zm00004b009499 204725154 204730442 Zm00004b009498c Zm00004b009498,Zm00004b009499 simMerged
exon.211326 chr2 204726109 204726316 Zm00004b009498c 204725154 204730442 Zm00004b009498c Zm00004b009498,Zm00004b009499 simMerged
exon.211327 chr2 204726397 204727721 Zm00004b009499 204725154 204730442 Zm00004b009498c Zm00004b009498,Zm00004b009499 simMerged
exon.211327 chr2 204726397 204727721 Zm00004b009498c 204725154 204730442 Zm00004b009498c Zm00004b009498,Zm00004b009499 simMerged
exon.211328 chr2 204728568 204728740 Zm00004b009499 204725154 204730442 Zm00004b009498c Zm00004b009498,Zm00004b009499 simMerged
exon.211328 chr2 204728568 204728740 Zm00004b009498c 204725154 204730442 Zm00004b009498c Zm00004b009498,Zm00004b009499 simMerged
exon.211329 chr2 204728832 204729078 Zm00004b009499 204725154 204730442 Zm00004b009498c Zm00004b009498,Zm00004b009499 simMerged
exon.211329 chr2 204728832 204729078 Zm00004b009498c 204725154 204730442 Zm00004b009498c Zm00004b009498,Zm00004b009499 simMerged
exon.211330 chr2 204729172 204729510 Zm00004b009499 204725154 204730442 Zm00004b009498c Zm00004b009498,Zm00004b009499 simMerged
exon.211330 chr2 204729172 204729510 Zm00004b009498c 204725154 204730442 Zm00004b009498c Zm00004b009498,Zm00004b009499 simMerged
exon.211331 chr2 204730244 204730442 Zm00004b009499 204725154 204730442 Zm00004b009498c Zm00004b009498,Zm00004b009499 simMerged
exon.211331 chr2 204730244 204730442 Zm00004b009498c 204725154 204730442 Zm00004b009498c Zm00004b009498,Zm00004b009499 simMerged
exon.211465 chr2 204811720 204811905 Zm00004b009504 204811720 204808428 Zm00004b009503c Zm00004b009503,Zm00004b009504 simMerged
exon.211465 chr2 204811720 204811905 Zm00004b009503c 204811720 204808428 Zm00004b009503c Zm00004b009503,Zm00004b009504 simMerged
exon.211466 chr2 204811392 204811628 Zm00004b009504 204811720 204808428 Zm00004b009503c Zm00004b009503,Zm00004b009504 simMerged
exon.211466 chr2 204811392 204811628 Zm00004b009503c 204811720 204808428 Zm00004b009503c Zm00004b009503,Zm00004b009504 simMerged
exon.211467 chr2 204808725 204810388 Zm00004b009504 204811720 204808428 Zm00004b009503c Zm00004b009503,Zm00004b009504 simMerged
exon.211467 chr2 204808725 204810388 Zm00004b009503c 204811720 204808428 Zm00004b009503c Zm00004b009503,Zm00004b009504 simMerged
exon.211468 chr2 204808519 204808641 Zm00004b009504 204811720 204808428 Zm00004b009503c Zm00004b009503,Zm00004b009504 simMerged
exon.211468 chr2 204808519 204808641 Zm00004b009503c 204811720 204808428 Zm00004b009503c Zm00004b009503,Zm00004b009504 simMerged
exon.211469 chr2 204807821 204808428 Zm00004b009504 204811720 204808428 Zm00004b009503c Zm00004b009503,Zm00004b009504 simMerged
exon.211469 chr2 204807821 204808428 Zm00004b009503c 204811720 204808428 Zm00004b009503c Zm00004b009503,Zm00004b009504 simMerged
exon.211534 chr2 204869454 204870017 Zm00004b009506 204869454 204865967 Zm00004b009505c Zm00004b009505,Zm00004b009506 simMerged
exon.211534 chr2 204869454 204870017 Zm00004b009505c 204869454 204865967 Zm00004b009505c Zm00004b009505,Zm00004b009506 simMerged
exon.211535 chr2 204867951 204868730 Zm00004b009506 204869454 204865967 Zm00004b009505c Zm00004b009505,Zm00004b009506 simMerged
exon.211535 chr2 204867951 204868730 Zm00004b009505c 204869454 204865967 Zm00004b009505c Zm00004b009505,Zm00004b009506 simMerged
exon.211536 chr2 204867371 204867418 Zm00004b009506 204869454 204865967 Zm00004b009505c Zm00004b009505,Zm00004b009506 simMerged
exon.211536 chr2 204867371 204867418 Zm00004b009505c 204869454 204865967 Zm00004b009505c Zm00004b009505,Zm00004b009506 simMerged
exon.211537 chr2 204866008 204867287 Zm00004b009506 204869454 204865967 Zm00004b009505c Zm00004b009505,Zm00004b009506 simMerged
exon.211537 chr2 204866008 204867287 Zm00004b009505c 204869454 204865967 Zm00004b009505c Zm00004b009505,Zm00004b009506 simMerged
exon.211538 chr2 204865213 204865967 Zm00004b009506 204869454 204865967 Zm00004b009505c Zm00004b009505,Zm00004b009506 simMerged
exon.211538 chr2 204865213 204865967 Zm00004b009505c 204869454 204865967 Zm00004b009505c Zm00004b009505,Zm00004b009506 simMerged
exon.211696 chr2 205268739 205268928 Zm00004b009515 205268739 205264942 Zm00004b009514c Zm00004b009514,Zm00004b009515 simMerged
exon.211696 chr2 205268739 205268928 Zm00004b009514c 205268739 205264942 Zm00004b009514c Zm00004b009514,Zm00004b009515 simMerged
exon.211697 chr2 205268491 205268659 Zm00004b009515 205268739 205264942 Zm00004b009514c Zm00004b009514,Zm00004b009515 simMerged
exon.211697 chr2 205268491 205268659 Zm00004b009514c 205268739 205264942 Zm00004b009514c Zm00004b009514,Zm00004b009515 simMerged
exon.211698 chr2 205268202 205268362 Zm00004b009515 205268739 205264942 Zm00004b009514c Zm00004b009514,Zm00004b009515 simMerged
exon.211698 chr2 205268202 205268362 Zm00004b009514c 205268739 205264942 Zm00004b009514c Zm00004b009514,Zm00004b009515 simMerged
exon.211699 chr2 205267274 205267473 Zm00004b009515 205268739 205264942 Zm00004b009514c Zm00004b009514,Zm00004b009515 simMerged
exon.211699 chr2 205267274 205267473 Zm00004b009514c 205268739 205264942 Zm00004b009514c Zm00004b009514,Zm00004b009515 simMerged
exon.211700 chr2 205265275 205265349 Zm00004b009515 205268739 205264942 Zm00004b009514c Zm00004b009514,Zm00004b009515 simMerged
exon.211700 chr2 205265275 205265349 Zm00004b009514c 205268739 205264942 Zm00004b009514c Zm00004b009514,Zm00004b009515 simMerged
exon.211701 chr2 205264883 205264942 Zm00004b009515 205268739 205264942 Zm00004b009514c Zm00004b009514,Zm00004b009515 simMerged
exon.211701 chr2 205264883 205264942 Zm00004b009514c 205268739 205264942 Zm00004b009514c Zm00004b009514,Zm00004b009515 simMerged
exon.211757 chr2 205301829 205302200 Zm00004b009517 205301829 205293604 Zm00004b009516c Zm00004b009516,Zm00004b009517 simMerged
exon.211757 chr2 205301829 205302200 Zm00004b009516c 205301829 205293604 Zm00004b009516c Zm00004b009516,Zm00004b009517 simMerged
exon.211758 chr2 205301020 205301238 Zm00004b009517 205301829 205293604 Zm00004b009516c Zm00004b009516,Zm00004b009517 simMerged
exon.211758 chr2 205301020 205301238 Zm00004b009516c 205301829 205293604 Zm00004b009516c Zm00004b009516,Zm00004b009517 simMerged
exon.211759 chr2 205300652 205300805 Zm00004b009517 205301829 205293604 Zm00004b009516c Zm00004b009516,Zm00004b009517 simMerged
exon.211759 chr2 205300652 205300805 Zm00004b009516c 205301829 205293604 Zm00004b009516c Zm00004b009516,Zm00004b009517 simMerged
exon.211760 chr2 205300412 205300548 Zm00004b009517 205301829 205293604 Zm00004b009516c Zm00004b009516,Zm00004b009517 simMerged
exon.211760 chr2 205300412 205300548 Zm00004b009516c 205301829 205293604 Zm00004b009516c Zm00004b009516,Zm00004b009517 simMerged
exon.211761 chr2 205300249 205300326 Zm00004b009517 205301829 205293604 Zm00004b009516c Zm00004b009516,Zm00004b009517 simMerged
exon.211761 chr2 205300249 205300326 Zm00004b009516c 205301829 205293604 Zm00004b009516c Zm00004b009516,Zm00004b009517 simMerged
exon.211762 chr2 205300094 205300153 Zm00004b009517 205301829 205293604 Zm00004b009516c Zm00004b009516,Zm00004b009517 simMerged
exon.211762 chr2 205300094 205300153 Zm00004b009516c 205301829 205293604 Zm00004b009516c Zm00004b009516,Zm00004b009517 simMerged
exon.211763 chr2 205298843 205299258 Zm00004b009517 205301829 205293604 Zm00004b009516c Zm00004b009516,Zm00004b009517 simMerged
exon.211763 chr2 205298843 205299258 Zm00004b009516c 205301829 205293604 Zm00004b009516c Zm00004b009516,Zm00004b009517 simMerged
exon.211764 chr2 205292979 205293604 Zm00004b009517 205301829 205293604 Zm00004b009516c Zm00004b009516,Zm00004b009517 simMerged
exon.211764 chr2 205292979 205293604 Zm00004b009516c 205301829 205293604 Zm00004b009516c Zm00004b009516,Zm00004b009517 simMerged
exon.211803 chr2 205352673 205352981 Zm00004b009520 205352673 205352981 Zm00004b009519c Zm00004b009519,Zm00004b009520 simMerged
exon.211803 chr2 205352673 205352981 Zm00004b009519c 205352673 205352981 Zm00004b009519c Zm00004b009519,Zm00004b009520 simMerged
exon.211922 chr2 205504290 205504811 Zm00004b009525 205504290 205507951 Zm00004b009524c Zm00004b009524,Zm00004b009525 simMerged
exon.211922 chr2 205504290 205504811 Zm00004b009524c 205504290 205507951 Zm00004b009524c Zm00004b009524,Zm00004b009525 simMerged
exon.211923 chr2 205504889 205504980 Zm00004b009525 205504290 205507951 Zm00004b009524c Zm00004b009524,Zm00004b009525 simMerged
exon.211923 chr2 205504889 205504980 Zm00004b009524c 205504290 205507951 Zm00004b009524c Zm00004b009524,Zm00004b009525 simMerged
exon.211924 chr2 205505102 205505162 Zm00004b009525 205504290 205507951 Zm00004b009524c Zm00004b009524,Zm00004b009525 simMerged
exon.211924 chr2 205505102 205505162 Zm00004b009524c 205504290 205507951 Zm00004b009524c Zm00004b009524,Zm00004b009525 simMerged
exon.211925 chr2 205505265 205505387 Zm00004b009525 205504290 205507951 Zm00004b009524c Zm00004b009524,Zm00004b009525 simMerged
exon.211925 chr2 205505265 205505387 Zm00004b009524c 205504290 205507951 Zm00004b009524c Zm00004b009524,Zm00004b009525 simMerged
exon.211926 chr2 205505477 205505569 Zm00004b009525 205504290 205507951 Zm00004b009524c Zm00004b009524,Zm00004b009525 simMerged
exon.211926 chr2 205505477 205505569 Zm00004b009524c 205504290 205507951 Zm00004b009524c Zm00004b009524,Zm00004b009525 simMerged
exon.211927 chr2 205505741 205505870 Zm00004b009525 205504290 205507951 Zm00004b009524c Zm00004b009524,Zm00004b009525 simMerged
exon.211927 chr2 205505741 205505870 Zm00004b009524c 205504290 205507951 Zm00004b009524c Zm00004b009524,Zm00004b009525 simMerged
exon.211928 chr2 205506000 205506081 Zm00004b009525 205504290 205507951 Zm00004b009524c Zm00004b009524,Zm00004b009525 simMerged
exon.211928 chr2 205506000 205506081 Zm00004b009524c 205504290 205507951 Zm00004b009524c Zm00004b009524,Zm00004b009525 simMerged
exon.211929 chr2 205506198 205506330 Zm00004b009525 205504290 205507951 Zm00004b009524c Zm00004b009524,Zm00004b009525 simMerged
exon.211929 chr2 205506198 205506330 Zm00004b009524c 205504290 205507951 Zm00004b009524c Zm00004b009524,Zm00004b009525 simMerged
exon.211930 chr2 205506455 205506660 Zm00004b009525 205504290 205507951 Zm00004b009524c Zm00004b009524,Zm00004b009525 simMerged
exon.211930 chr2 205506455 205506660 Zm00004b009524c 205504290 205507951 Zm00004b009524c Zm00004b009524,Zm00004b009525 simMerged
exon.211931 chr2 205506761 205506886 Zm00004b009525 205504290 205507951 Zm00004b009524c Zm00004b009524,Zm00004b009525 simMerged
exon.211931 chr2 205506761 205506886 Zm00004b009524c 205504290 205507951 Zm00004b009524c Zm00004b009524,Zm00004b009525 simMerged
exon.211932 chr2 205506976 205507285 Zm00004b009525 205504290 205507951 Zm00004b009524c Zm00004b009524,Zm00004b009525 simMerged
exon.211932 chr2 205506976 205507285 Zm00004b009524c 205504290 205507951 Zm00004b009524c Zm00004b009524,Zm00004b009525 simMerged
exon.211933 chr2 205507361 205507951 Zm00004b009525 205504290 205507951 Zm00004b009524c Zm00004b009524,Zm00004b009525 simMerged
exon.211933 chr2 205507361 205507951 Zm00004b009524c 205504290 205507951 Zm00004b009524c Zm00004b009524,Zm00004b009525 simMerged
exon.212302 chr2 205991148 205991211 Zm00004b009540 205991148 205992990 Zm00004b009539c Zm00004b009539,Zm00004b009540 simMerged
exon.212302 chr2 205991148 205991211 Zm00004b009539c 205991148 205992990 Zm00004b009539c Zm00004b009539,Zm00004b009540 simMerged
exon.212303 chr2 205991234 205991507 Zm00004b009540 205991148 205992990 Zm00004b009539c Zm00004b009539,Zm00004b009540 simMerged
exon.212303 chr2 205991234 205991507 Zm00004b009539c 205991148 205992990 Zm00004b009539c Zm00004b009539,Zm00004b009540 simMerged
exon.212304 chr2 205991629 205991739 Zm00004b009540 205991148 205992990 Zm00004b009539c Zm00004b009539,Zm00004b009540 simMerged
exon.212304 chr2 205991629 205991739 Zm00004b009539c 205991148 205992990 Zm00004b009539c Zm00004b009539,Zm00004b009540 simMerged
exon.212305 chr2 205991892 205991948 Zm00004b009540 205991148 205992990 Zm00004b009539c Zm00004b009539,Zm00004b009540 simMerged
exon.212305 chr2 205991892 205991948 Zm00004b009539c 205991148 205992990 Zm00004b009539c Zm00004b009539,Zm00004b009540 simMerged
exon.212306 chr2 205992110 205992172 Zm00004b009540 205991148 205992990 Zm00004b009539c Zm00004b009539,Zm00004b009540 simMerged
exon.212306 chr2 205992110 205992172 Zm00004b009539c 205991148 205992990 Zm00004b009539c Zm00004b009539,Zm00004b009540 simMerged
exon.212307 chr2 205992298 205992360 Zm00004b009540 205991148 205992990 Zm00004b009539c Zm00004b009539,Zm00004b009540 simMerged
exon.212307 chr2 205992298 205992360 Zm00004b009539c 205991148 205992990 Zm00004b009539c Zm00004b009539,Zm00004b009540 simMerged
exon.212308 chr2 205992596 205992990 Zm00004b009540 205991148 205992990 Zm00004b009539c Zm00004b009539,Zm00004b009540 simMerged
exon.212308 chr2 205992596 205992990 Zm00004b009539c 205991148 205992990 Zm00004b009539c Zm00004b009539,Zm00004b009540 simMerged
exon.212337 chr2 205999317 205999392 Zm00004b009543 205999317 205999075 Zm00004b009542c Zm00004b009542,Zm00004b009543 simMerged
exon.212337 chr2 205999317 205999392 Zm00004b009542c 205999317 205999075 Zm00004b009542c Zm00004b009542,Zm00004b009543 simMerged
exon.212338 chr2 205999178 205999226 Zm00004b009543 205999317 205999075 Zm00004b009542c Zm00004b009542,Zm00004b009543 simMerged
exon.212338 chr2 205999178 205999226 Zm00004b009542c 205999317 205999075 Zm00004b009542c Zm00004b009542,Zm00004b009543 simMerged
exon.212339 chr2 205998423 205999075 Zm00004b009543 205999317 205999075 Zm00004b009542c Zm00004b009542,Zm00004b009543 simMerged
exon.212339 chr2 205998423 205999075 Zm00004b009542c 205999317 205999075 Zm00004b009542c Zm00004b009542,Zm00004b009543 simMerged
exon.212373 chr2 206085035 206085094 Zm00004b009545 206085035 206091938 Zm00004b009544c Zm00004b009544,Zm00004b009545 simMerged
exon.212373 chr2 206085035 206085094 Zm00004b009544c 206085035 206091938 Zm00004b009544c Zm00004b009544,Zm00004b009545 simMerged
exon.212374 chr2 206085162 206085246 Zm00004b009545 206085035 206091938 Zm00004b009544c Zm00004b009544,Zm00004b009545 simMerged
exon.212374 chr2 206085162 206085246 Zm00004b009544c 206085035 206091938 Zm00004b009544c Zm00004b009544,Zm00004b009545 simMerged
exon.212375 chr2 206085441 206085544 Zm00004b009545 206085035 206091938 Zm00004b009544c Zm00004b009544,Zm00004b009545 simMerged
exon.212375 chr2 206085441 206085544 Zm00004b009544c 206085035 206091938 Zm00004b009544c Zm00004b009544,Zm00004b009545 simMerged
exon.212376 chr2 206085622 206085711 Zm00004b009545 206085035 206091938 Zm00004b009544c Zm00004b009544,Zm00004b009545 simMerged
exon.212376 chr2 206085622 206085711 Zm00004b009544c 206085035 206091938 Zm00004b009544c Zm00004b009544,Zm00004b009545 simMerged
exon.212377 chr2 206087258 206087299 Zm00004b009545 206085035 206091938 Zm00004b009544c Zm00004b009544,Zm00004b009545 simMerged
exon.212377 chr2 206087258 206087299 Zm00004b009544c 206085035 206091938 Zm00004b009544c Zm00004b009544,Zm00004b009545 simMerged
exon.212378 chr2 206087849 206087891 Zm00004b009545 206085035 206091938 Zm00004b009544c Zm00004b009544,Zm00004b009545 simMerged
exon.212378 chr2 206087849 206087891 Zm00004b009544c 206085035 206091938 Zm00004b009544c Zm00004b009544,Zm00004b009545 simMerged
exon.212379 chr2 206088308 206088380 Zm00004b009545 206085035 206091938 Zm00004b009544c Zm00004b009544,Zm00004b009545 simMerged
exon.212379 chr2 206088308 206088380 Zm00004b009544c 206085035 206091938 Zm00004b009544c Zm00004b009544,Zm00004b009545 simMerged
exon.212380 chr2 206088644 206088689 Zm00004b009545 206085035 206091938 Zm00004b009544c Zm00004b009544,Zm00004b009545 simMerged
exon.212380 chr2 206088644 206088689 Zm00004b009544c 206085035 206091938 Zm00004b009544c Zm00004b009544,Zm00004b009545 simMerged
exon.212381 chr2 206089162 206089269 Zm00004b009545 206085035 206091938 Zm00004b009544c Zm00004b009544,Zm00004b009545 simMerged
exon.212381 chr2 206089162 206089269 Zm00004b009544c 206085035 206091938 Zm00004b009544c Zm00004b009544,Zm00004b009545 simMerged
exon.212382 chr2 206089687 206089694 Zm00004b009545 206085035 206091938 Zm00004b009544c Zm00004b009544,Zm00004b009545 simMerged
exon.212382 chr2 206089687 206089694 Zm00004b009544c 206085035 206091938 Zm00004b009544c Zm00004b009544,Zm00004b009545 simMerged
exon.212383 chr2 206090244 206090290 Zm00004b009545 206085035 206091938 Zm00004b009544c Zm00004b009544,Zm00004b009545 simMerged
exon.212383 chr2 206090244 206090290 Zm00004b009544c 206085035 206091938 Zm00004b009544c Zm00004b009544,Zm00004b009545 simMerged
exon.212384 chr2 206090321 206090370 Zm00004b009545 206085035 206091938 Zm00004b009544c Zm00004b009544,Zm00004b009545 simMerged
exon.212384 chr2 206090321 206090370 Zm00004b009544c 206085035 206091938 Zm00004b009544c Zm00004b009544,Zm00004b009545 simMerged
exon.212385 chr2 206091114 206091324 Zm00004b009545 206085035 206091938 Zm00004b009544c Zm00004b009544,Zm00004b009545 simMerged
exon.212385 chr2 206091114 206091324 Zm00004b009544c 206085035 206091938 Zm00004b009544c Zm00004b009544,Zm00004b009545 simMerged
exon.212386 chr2 206091430 206091938 Zm00004b009545 206085035 206091938 Zm00004b009544c Zm00004b009544,Zm00004b009545 simMerged
exon.212386 chr2 206091430 206091938 Zm00004b009544c 206085035 206091938 Zm00004b009544c Zm00004b009544,Zm00004b009545 simMerged
exon.212726 chr2 206927413 206927598 Zm00004b009561 206927413 206933237 Zm00004b009560c Zm00004b009560,Zm00004b009561 simMerged
exon.212726 chr2 206927413 206927598 Zm00004b009560c 206927413 206933237 Zm00004b009560c Zm00004b009560,Zm00004b009561 simMerged
exon.212727 chr2 206927749 206927878 Zm00004b009561 206927413 206933237 Zm00004b009560c Zm00004b009560,Zm00004b009561 simMerged
exon.212727 chr2 206927749 206927878 Zm00004b009560c 206927413 206933237 Zm00004b009560c Zm00004b009560,Zm00004b009561 simMerged
exon.212728 chr2 206927951 206928112 Zm00004b009561 206927413 206933237 Zm00004b009560c Zm00004b009560,Zm00004b009561 simMerged
exon.212728 chr2 206927951 206928112 Zm00004b009560c 206927413 206933237 Zm00004b009560c Zm00004b009560,Zm00004b009561 simMerged
exon.212729 chr2 206928163 206928358 Zm00004b009561 206927413 206933237 Zm00004b009560c Zm00004b009560,Zm00004b009561 simMerged
exon.212729 chr2 206928163 206928358 Zm00004b009560c 206927413 206933237 Zm00004b009560c Zm00004b009560,Zm00004b009561 simMerged
exon.212730 chr2 206928492 206928534 Zm00004b009561 206927413 206933237 Zm00004b009560c Zm00004b009560,Zm00004b009561 simMerged
exon.212730 chr2 206928492 206928534 Zm00004b009560c 206927413 206933237 Zm00004b009560c Zm00004b009560,Zm00004b009561 simMerged
exon.212731 chr2 206929669 206929736 Zm00004b009561 206927413 206933237 Zm00004b009560c Zm00004b009560,Zm00004b009561 simMerged
exon.212731 chr2 206929669 206929736 Zm00004b009560c 206927413 206933237 Zm00004b009560c Zm00004b009560,Zm00004b009561 simMerged
exon.212732 chr2 206929857 206930463 Zm00004b009561 206927413 206933237 Zm00004b009560c Zm00004b009560,Zm00004b009561 simMerged
exon.212732 chr2 206929857 206930463 Zm00004b009560c 206927413 206933237 Zm00004b009560c Zm00004b009560,Zm00004b009561 simMerged
exon.212733 chr2 206930757 206933237 Zm00004b009561 206927413 206933237 Zm00004b009560c Zm00004b009560,Zm00004b009561 simMerged
exon.212733 chr2 206930757 206933237 Zm00004b009560c 206927413 206933237 Zm00004b009560c Zm00004b009560,Zm00004b009561 simMerged
exon.212787 chr2 207010337 207010600 Zm00004b009563 207010337 207118086 Zm00004b009562c Zm00004b009562,Zm00004b009563 simMerged
exon.212787 chr2 207010337 207010600 Zm00004b009562c 207010337 207118086 Zm00004b009562c Zm00004b009562,Zm00004b009563 simMerged
exon.212788 chr2 207012988 207013032 Zm00004b009563 207010337 207118086 Zm00004b009562c Zm00004b009562,Zm00004b009563 simMerged
exon.212788 chr2 207012988 207013032 Zm00004b009562c 207010337 207118086 Zm00004b009562c Zm00004b009562,Zm00004b009563 simMerged
exon.212789 chr2 207013421 207013504 Zm00004b009563 207010337 207118086 Zm00004b009562c Zm00004b009562,Zm00004b009563 simMerged
exon.212789 chr2 207013421 207013504 Zm00004b009562c 207010337 207118086 Zm00004b009562c Zm00004b009562,Zm00004b009563 simMerged
exon.212790 chr2 207117527 207118086 Zm00004b009563 207010337 207118086 Zm00004b009562c Zm00004b009562,Zm00004b009563 simMerged
exon.212790 chr2 207117527 207118086 Zm00004b009562c 207010337 207118086 Zm00004b009562c Zm00004b009562,Zm00004b009563 simMerged
exon.212887 chr2 207196013 207196213 Zm00004b009567 207196013 207197314 Zm00004b009566c Zm00004b009566,Zm00004b009567 simMerged
exon.212887 chr2 207196013 207196213 Zm00004b009566c 207196013 207197314 Zm00004b009566c Zm00004b009566,Zm00004b009567 simMerged
exon.212888 chr2 207196305 207196690 Zm00004b009567 207196013 207197314 Zm00004b009566c Zm00004b009566,Zm00004b009567 simMerged
exon.212888 chr2 207196305 207196690 Zm00004b009566c 207196013 207197314 Zm00004b009566c Zm00004b009566,Zm00004b009567 simMerged
exon.212889 chr2 207196771 207197314 Zm00004b009567 207196013 207197314 Zm00004b009566c Zm00004b009566,Zm00004b009567 simMerged
exon.212889 chr2 207196771 207197314 Zm00004b009566c 207196013 207197314 Zm00004b009566c Zm00004b009566,Zm00004b009567 simMerged
exon.213147 chr2 207677743 207679185 Zm00004b009578 207677743 207679185 Zm00004b009577c Zm00004b009577,Zm00004b009578 simMerged
exon.213147 chr2 207677743 207679185 Zm00004b009577c 207677743 207679185 Zm00004b009577c Zm00004b009577,Zm00004b009578 simMerged
exon.213263 chr2 207984981 207985169 Zm00004b009585 207984981 207992054 Zm00004b009584c Zm00004b009584,Zm00004b009585 simMerged
exon.213263 chr2 207984981 207985169 Zm00004b009584c 207984981 207992054 Zm00004b009584c Zm00004b009584,Zm00004b009585 simMerged
exon.213264 chr2 207985236 207985307 Zm00004b009585 207984981 207992054 Zm00004b009584c Zm00004b009584,Zm00004b009585 simMerged
exon.213264 chr2 207985236 207985307 Zm00004b009584c 207984981 207992054 Zm00004b009584c Zm00004b009584,Zm00004b009585 simMerged
exon.213265 chr2 207986681 207987046 Zm00004b009585 207984981 207992054 Zm00004b009584c Zm00004b009584,Zm00004b009585 simMerged
exon.213265 chr2 207986681 207987046 Zm00004b009584c 207984981 207992054 Zm00004b009584c Zm00004b009584,Zm00004b009585 simMerged
exon.213266 chr2 207988091 207988214 Zm00004b009585 207984981 207992054 Zm00004b009584c Zm00004b009584,Zm00004b009585 simMerged
exon.213266 chr2 207988091 207988214 Zm00004b009584c 207984981 207992054 Zm00004b009584c Zm00004b009584,Zm00004b009585 simMerged
exon.213267 chr2 207989300 207989491 Zm00004b009585 207984981 207992054 Zm00004b009584c Zm00004b009584,Zm00004b009585 simMerged
exon.213267 chr2 207989300 207989491 Zm00004b009584c 207984981 207992054 Zm00004b009584c Zm00004b009584,Zm00004b009585 simMerged
exon.213268 chr2 207989530 207989601 Zm00004b009585 207984981 207992054 Zm00004b009584c Zm00004b009584,Zm00004b009585 simMerged
exon.213268 chr2 207989530 207989601 Zm00004b009584c 207984981 207992054 Zm00004b009584c Zm00004b009584,Zm00004b009585 simMerged
exon.213269 chr2 207989729 207989754 Zm00004b009585 207984981 207992054 Zm00004b009584c Zm00004b009584,Zm00004b009585 simMerged
exon.213269 chr2 207989729 207989754 Zm00004b009584c 207984981 207992054 Zm00004b009584c Zm00004b009584,Zm00004b009585 simMerged
exon.213270 chr2 207990599 207990670 Zm00004b009585 207984981 207992054 Zm00004b009584c Zm00004b009584,Zm00004b009585 simMerged
exon.213270 chr2 207990599 207990670 Zm00004b009584c 207984981 207992054 Zm00004b009584c Zm00004b009584,Zm00004b009585 simMerged
exon.213271 chr2 207990772 207990811 Zm00004b009585 207984981 207992054 Zm00004b009584c Zm00004b009584,Zm00004b009585 simMerged
exon.213271 chr2 207990772 207990811 Zm00004b009584c 207984981 207992054 Zm00004b009584c Zm00004b009584,Zm00004b009585 simMerged
exon.213272 chr2 207991756 207992054 Zm00004b009585 207984981 207992054 Zm00004b009584c Zm00004b009584,Zm00004b009585 simMerged
exon.213272 chr2 207991756 207992054 Zm00004b009584c 207984981 207992054 Zm00004b009584c Zm00004b009584,Zm00004b009585 simMerged
exon.213304 chr2 208000490 208000654 Zm00004b009587 208000490 208000384 Zm00004b009586c Zm00004b009586,Zm00004b009587 simMerged
exon.213304 chr2 208000490 208000654 Zm00004b009586c 208000490 208000384 Zm00004b009586c Zm00004b009586,Zm00004b009587 simMerged
exon.213305 chr2 208000067 208000384 Zm00004b009587 208000490 208000384 Zm00004b009586c Zm00004b009586,Zm00004b009587 simMerged
exon.213305 chr2 208000067 208000384 Zm00004b009586c 208000490 208000384 Zm00004b009586c Zm00004b009586,Zm00004b009587 simMerged
exon.213653 chr2 208204686 208205239 Zm00004b009595 208204686 208206328 Zm00004b009594c Zm00004b009594,Zm00004b009595 simMerged
exon.213653 chr2 208204686 208205239 Zm00004b009594c 208204686 208206328 Zm00004b009594c Zm00004b009594,Zm00004b009595 simMerged
exon.213654 chr2 208205332 208206328 Zm00004b009595 208204686 208206328 Zm00004b009594c Zm00004b009594,Zm00004b009595 simMerged
exon.213654 chr2 208205332 208206328 Zm00004b009594c 208204686 208206328 Zm00004b009594c Zm00004b009594,Zm00004b009595 simMerged
exon.213664 chr2 208311334 208311510 Zm00004b009598 208311334 208309015 Zm00004b009597c Zm00004b009597,Zm00004b009598 simMerged
exon.213664 chr2 208311334 208311510 Zm00004b009597c 208311334 208309015 Zm00004b009597c Zm00004b009597,Zm00004b009598 simMerged
exon.213665 chr2 208310834 208311116 Zm00004b009598 208311334 208309015 Zm00004b009597c Zm00004b009597,Zm00004b009598 simMerged
exon.213665 chr2 208310834 208311116 Zm00004b009597c 208311334 208309015 Zm00004b009597c Zm00004b009597,Zm00004b009598 simMerged
exon.213666 chr2 208309121 208309607 Zm00004b009598 208311334 208309015 Zm00004b009597c Zm00004b009597,Zm00004b009598 simMerged
exon.213666 chr2 208309121 208309607 Zm00004b009597c 208311334 208309015 Zm00004b009597c Zm00004b009597,Zm00004b009598 simMerged
exon.213667 chr2 208307915 208309015 Zm00004b009598 208311334 208309015 Zm00004b009597c Zm00004b009597,Zm00004b009598 simMerged
exon.213667 chr2 208307915 208309015 Zm00004b009597c 208311334 208309015 Zm00004b009597c Zm00004b009597,Zm00004b009598 simMerged
exon.213743 chr2 208370233 208370608 Zm00004b009602 208370233 208367110 Zm00004b009601c Zm00004b009601,Zm00004b009602 simMerged
exon.213743 chr2 208370233 208370608 Zm00004b009601c 208370233 208367110 Zm00004b009601c Zm00004b009601,Zm00004b009602 simMerged
exon.213744 chr2 208369626 208369913 Zm00004b009602 208370233 208367110 Zm00004b009601c Zm00004b009601,Zm00004b009602 simMerged
exon.213744 chr2 208369626 208369913 Zm00004b009601c 208370233 208367110 Zm00004b009601c Zm00004b009601,Zm00004b009602 simMerged
exon.213745 chr2 208369485 208369519 Zm00004b009602 208370233 208367110 Zm00004b009601c Zm00004b009601,Zm00004b009602 simMerged
exon.213745 chr2 208369485 208369519 Zm00004b009601c 208370233 208367110 Zm00004b009601c Zm00004b009601,Zm00004b009602 simMerged
exon.213746 chr2 208369315 208369401 Zm00004b009602 208370233 208367110 Zm00004b009601c Zm00004b009601,Zm00004b009602 simMerged
exon.213746 chr2 208369315 208369401 Zm00004b009601c 208370233 208367110 Zm00004b009601c Zm00004b009601,Zm00004b009602 simMerged
exon.213747 chr2 208368624 208368753 Zm00004b009602 208370233 208367110 Zm00004b009601c Zm00004b009601,Zm00004b009602 simMerged
exon.213747 chr2 208368624 208368753 Zm00004b009601c 208370233 208367110 Zm00004b009601c Zm00004b009601,Zm00004b009602 simMerged
exon.213748 chr2 208367920 208368539 Zm00004b009602 208370233 208367110 Zm00004b009601c Zm00004b009601,Zm00004b009602 simMerged
exon.213748 chr2 208367920 208368539 Zm00004b009601c 208370233 208367110 Zm00004b009601c Zm00004b009601,Zm00004b009602 simMerged
exon.213749 chr2 208367548 208367829 Zm00004b009602 208370233 208367110 Zm00004b009601c Zm00004b009601,Zm00004b009602 simMerged
exon.213749 chr2 208367548 208367829 Zm00004b009601c 208370233 208367110 Zm00004b009601c Zm00004b009601,Zm00004b009602 simMerged
exon.213750 chr2 208367197 208367463 Zm00004b009602 208370233 208367110 Zm00004b009601c Zm00004b009601,Zm00004b009602 simMerged
exon.213750 chr2 208367197 208367463 Zm00004b009601c 208370233 208367110 Zm00004b009601c Zm00004b009601,Zm00004b009602 simMerged
exon.213751 chr2 208366555 208367110 Zm00004b009602 208370233 208367110 Zm00004b009601c Zm00004b009601,Zm00004b009602 simMerged
exon.213751 chr2 208366555 208367110 Zm00004b009601c 208370233 208367110 Zm00004b009601c Zm00004b009601,Zm00004b009602 simMerged
exon.213808 chr2 208411089 208411390 Zm00004b009605 208411089 208417151 Zm00004b009604c Zm00004b009604,Zm00004b009605 simMerged
exon.213808 chr2 208411089 208411390 Zm00004b009604c 208411089 208417151 Zm00004b009604c Zm00004b009604,Zm00004b009605 simMerged
exon.213809 chr2 208411818 208411925 Zm00004b009605 208411089 208417151 Zm00004b009604c Zm00004b009604,Zm00004b009605 simMerged
exon.213809 chr2 208411818 208411925 Zm00004b009604c 208411089 208417151 Zm00004b009604c Zm00004b009604,Zm00004b009605 simMerged
exon.213810 chr2 208412039 208412199 Zm00004b009605 208411089 208417151 Zm00004b009604c Zm00004b009604,Zm00004b009605 simMerged
exon.213810 chr2 208412039 208412199 Zm00004b009604c 208411089 208417151 Zm00004b009604c Zm00004b009604,Zm00004b009605 simMerged
exon.213811 chr2 208412278 208412370 Zm00004b009605 208411089 208417151 Zm00004b009604c Zm00004b009604,Zm00004b009605 simMerged
exon.213811 chr2 208412278 208412370 Zm00004b009604c 208411089 208417151 Zm00004b009604c Zm00004b009604,Zm00004b009605 simMerged
exon.213812 chr2 208412485 208412670 Zm00004b009605 208411089 208417151 Zm00004b009604c Zm00004b009604,Zm00004b009605 simMerged
exon.213812 chr2 208412485 208412670 Zm00004b009604c 208411089 208417151 Zm00004b009604c Zm00004b009604,Zm00004b009605 simMerged
exon.213813 chr2 208412783 208412944 Zm00004b009605 208411089 208417151 Zm00004b009604c Zm00004b009604,Zm00004b009605 simMerged
exon.213813 chr2 208412783 208412944 Zm00004b009604c 208411089 208417151 Zm00004b009604c Zm00004b009604,Zm00004b009605 simMerged
exon.213814 chr2 208413051 208413195 Zm00004b009605 208411089 208417151 Zm00004b009604c Zm00004b009604,Zm00004b009605 simMerged
exon.213814 chr2 208413051 208413195 Zm00004b009604c 208411089 208417151 Zm00004b009604c Zm00004b009604,Zm00004b009605 simMerged
exon.213815 chr2 208413277 208413419 Zm00004b009605 208411089 208417151 Zm00004b009604c Zm00004b009604,Zm00004b009605 simMerged
exon.213815 chr2 208413277 208413419 Zm00004b009604c 208411089 208417151 Zm00004b009604c Zm00004b009604,Zm00004b009605 simMerged
exon.213816 chr2 208413554 208413610 Zm00004b009605 208411089 208417151 Zm00004b009604c Zm00004b009604,Zm00004b009605 simMerged
exon.213816 chr2 208413554 208413610 Zm00004b009604c 208411089 208417151 Zm00004b009604c Zm00004b009604,Zm00004b009605 simMerged
exon.213817 chr2 208413673 208413758 Zm00004b009605 208411089 208417151 Zm00004b009604c Zm00004b009604,Zm00004b009605 simMerged
exon.213817 chr2 208413673 208413758 Zm00004b009604c 208411089 208417151 Zm00004b009604c Zm00004b009604,Zm00004b009605 simMerged
exon.213818 chr2 208413852 208413927 Zm00004b009605 208411089 208417151 Zm00004b009604c Zm00004b009604,Zm00004b009605 simMerged
exon.213818 chr2 208413852 208413927 Zm00004b009604c 208411089 208417151 Zm00004b009604c Zm00004b009604,Zm00004b009605 simMerged
exon.213819 chr2 208414065 208414250 Zm00004b009605 208411089 208417151 Zm00004b009604c Zm00004b009604,Zm00004b009605 simMerged
exon.213819 chr2 208414065 208414250 Zm00004b009604c 208411089 208417151 Zm00004b009604c Zm00004b009604,Zm00004b009605 simMerged
exon.213820 chr2 208414318 208414385 Zm00004b009605 208411089 208417151 Zm00004b009604c Zm00004b009604,Zm00004b009605 simMerged
exon.213820 chr2 208414318 208414385 Zm00004b009604c 208411089 208417151 Zm00004b009604c Zm00004b009604,Zm00004b009605 simMerged
exon.213821 chr2 208414467 208414585 Zm00004b009605 208411089 208417151 Zm00004b009604c Zm00004b009604,Zm00004b009605 simMerged
exon.213821 chr2 208414467 208414585 Zm00004b009604c 208411089 208417151 Zm00004b009604c Zm00004b009604,Zm00004b009605 simMerged
exon.213822 chr2 208414665 208414786 Zm00004b009605 208411089 208417151 Zm00004b009604c Zm00004b009604,Zm00004b009605 simMerged
exon.213822 chr2 208414665 208414786 Zm00004b009604c 208411089 208417151 Zm00004b009604c Zm00004b009604,Zm00004b009605 simMerged
exon.213823 chr2 208414889 208414987 Zm00004b009605 208411089 208417151 Zm00004b009604c Zm00004b009604,Zm00004b009605 simMerged
exon.213823 chr2 208414889 208414987 Zm00004b009604c 208411089 208417151 Zm00004b009604c Zm00004b009604,Zm00004b009605 simMerged
exon.213824 chr2 208415079 208415558 Zm00004b009605 208411089 208417151 Zm00004b009604c Zm00004b009604,Zm00004b009605 simMerged
exon.213824 chr2 208415079 208415558 Zm00004b009604c 208411089 208417151 Zm00004b009604c Zm00004b009604,Zm00004b009605 simMerged
exon.213825 chr2 208415829 208415927 Zm00004b009605 208411089 208417151 Zm00004b009604c Zm00004b009604,Zm00004b009605 simMerged
exon.213825 chr2 208415829 208415927 Zm00004b009604c 208411089 208417151 Zm00004b009604c Zm00004b009604,Zm00004b009605 simMerged
exon.213826 chr2 208416011 208416253 Zm00004b009605 208411089 208417151 Zm00004b009604c Zm00004b009604,Zm00004b009605 simMerged
exon.213826 chr2 208416011 208416253 Zm00004b009604c 208411089 208417151 Zm00004b009604c Zm00004b009604,Zm00004b009605 simMerged
exon.213827 chr2 208416562 208417151 Zm00004b009605 208411089 208417151 Zm00004b009604c Zm00004b009604,Zm00004b009605 simMerged
exon.213827 chr2 208416562 208417151 Zm00004b009604c 208411089 208417151 Zm00004b009604c Zm00004b009604,Zm00004b009605 simMerged
exon.213919 chr2 208652366 208652416 Zm00004b009608 208652366 208647277 Zm00004b009607c Zm00004b009607,Zm00004b009608 simMerged
exon.213919 chr2 208652366 208652416 Zm00004b009607c 208652366 208647277 Zm00004b009607c Zm00004b009607,Zm00004b009608 simMerged
exon.213920 chr2 208649557 208650649 Zm00004b009608 208652366 208647277 Zm00004b009607c Zm00004b009607,Zm00004b009608 simMerged
exon.213920 chr2 208649557 208650649 Zm00004b009607c 208652366 208647277 Zm00004b009607c Zm00004b009607,Zm00004b009608 simMerged
exon.213921 chr2 208648547 208648841 Zm00004b009608 208652366 208647277 Zm00004b009607c Zm00004b009607,Zm00004b009608 simMerged
exon.213921 chr2 208648547 208648841 Zm00004b009607c 208652366 208647277 Zm00004b009607c Zm00004b009607,Zm00004b009608 simMerged
exon.213922 chr2 208646350 208647277 Zm00004b009608 208652366 208647277 Zm00004b009607c Zm00004b009607,Zm00004b009608 simMerged
exon.213922 chr2 208646350 208647277 Zm00004b009607c 208652366 208647277 Zm00004b009607c Zm00004b009607,Zm00004b009608 simMerged
exon.214019 chr2 208787996 208788286 Zm00004b009612 208787996 208789405 Zm00004b009611c Zm00004b009611,Zm00004b009612 simMerged
exon.214019 chr2 208787996 208788286 Zm00004b009611c 208787996 208789405 Zm00004b009611c Zm00004b009611,Zm00004b009612 simMerged
exon.214020 chr2 208788379 208788593 Zm00004b009612 208787996 208789405 Zm00004b009611c Zm00004b009611,Zm00004b009612 simMerged
exon.214020 chr2 208788379 208788593 Zm00004b009611c 208787996 208789405 Zm00004b009611c Zm00004b009611,Zm00004b009612 simMerged
exon.214021 chr2 208788890 208789405 Zm00004b009612 208787996 208789405 Zm00004b009611c Zm00004b009611,Zm00004b009612 simMerged
exon.214021 chr2 208788890 208789405 Zm00004b009611c 208787996 208789405 Zm00004b009611c Zm00004b009611,Zm00004b009612 simMerged
exon.214144 chr2 208967023 208967685 Zm00004b009619 208967023 208964466 Zm00004b009618c Zm00004b009618,Zm00004b009619 simMerged
exon.214144 chr2 208967023 208967685 Zm00004b009618c 208967023 208964466 Zm00004b009618c Zm00004b009618,Zm00004b009619 simMerged
exon.214145 chr2 208966441 208966716 Zm00004b009619 208967023 208964466 Zm00004b009618c Zm00004b009618,Zm00004b009619 simMerged
exon.214145 chr2 208966441 208966716 Zm00004b009618c 208967023 208964466 Zm00004b009618c Zm00004b009618,Zm00004b009619 simMerged
exon.214146 chr2 208966008 208966331 Zm00004b009619 208967023 208964466 Zm00004b009618c Zm00004b009618,Zm00004b009619 simMerged
exon.214146 chr2 208966008 208966331 Zm00004b009618c 208967023 208964466 Zm00004b009618c Zm00004b009618,Zm00004b009619 simMerged
exon.214147 chr2 208965726 208965914 Zm00004b009619 208967023 208964466 Zm00004b009618c Zm00004b009618,Zm00004b009619 simMerged
exon.214147 chr2 208965726 208965914 Zm00004b009618c 208967023 208964466 Zm00004b009618c Zm00004b009618,Zm00004b009619 simMerged
exon.214148 chr2 208965489 208965650 Zm00004b009619 208967023 208964466 Zm00004b009618c Zm00004b009618,Zm00004b009619 simMerged
exon.214148 chr2 208965489 208965650 Zm00004b009618c 208967023 208964466 Zm00004b009618c Zm00004b009618,Zm00004b009619 simMerged
exon.214149 chr2 208964833 208965293 Zm00004b009619 208967023 208964466 Zm00004b009618c Zm00004b009618,Zm00004b009619 simMerged
exon.214149 chr2 208964833 208965293 Zm00004b009618c 208967023 208964466 Zm00004b009618c Zm00004b009618,Zm00004b009619 simMerged
exon.214150 chr2 208964557 208964711 Zm00004b009619 208967023 208964466 Zm00004b009618c Zm00004b009618,Zm00004b009619 simMerged
exon.214150 chr2 208964557 208964711 Zm00004b009618c 208967023 208964466 Zm00004b009618c Zm00004b009618,Zm00004b009619 simMerged
exon.214151 chr2 208963839 208964466 Zm00004b009619 208967023 208964466 Zm00004b009618c Zm00004b009618,Zm00004b009619 simMerged
exon.214151 chr2 208963839 208964466 Zm00004b009618c 208967023 208964466 Zm00004b009618c Zm00004b009618,Zm00004b009619 simMerged
exon.214319 chr2 209296365 209296882 Zm00004b009629 209296365 209300121 Zm00004b009628c Zm00004b009628,Zm00004b009629 simMerged
exon.214319 chr2 209296365 209296882 Zm00004b009628c 209296365 209300121 Zm00004b009628c Zm00004b009628,Zm00004b009629 simMerged
exon.214320 chr2 209297250 209297373 Zm00004b009629 209296365 209300121 Zm00004b009628c Zm00004b009628,Zm00004b009629 simMerged
exon.214320 chr2 209297250 209297373 Zm00004b009628c 209296365 209300121 Zm00004b009628c Zm00004b009628,Zm00004b009629 simMerged
exon.214321 chr2 209297493 209297589 Zm00004b009629 209296365 209300121 Zm00004b009628c Zm00004b009628,Zm00004b009629 simMerged
exon.214321 chr2 209297493 209297589 Zm00004b009628c 209296365 209300121 Zm00004b009628c Zm00004b009628,Zm00004b009629 simMerged
exon.214322 chr2 209297679 209297718 Zm00004b009629 209296365 209300121 Zm00004b009628c Zm00004b009628,Zm00004b009629 simMerged
exon.214322 chr2 209297679 209297718 Zm00004b009628c 209296365 209300121 Zm00004b009628c Zm00004b009628,Zm00004b009629 simMerged
exon.214323 chr2 209298045 209298128 Zm00004b009629 209296365 209300121 Zm00004b009628c Zm00004b009628,Zm00004b009629 simMerged
exon.214323 chr2 209298045 209298128 Zm00004b009628c 209296365 209300121 Zm00004b009628c Zm00004b009628,Zm00004b009629 simMerged
exon.214324 chr2 209299193 209299778 Zm00004b009629 209296365 209300121 Zm00004b009628c Zm00004b009628,Zm00004b009629 simMerged
exon.214324 chr2 209299193 209299778 Zm00004b009628c 209296365 209300121 Zm00004b009628c Zm00004b009628,Zm00004b009629 simMerged
exon.214325 chr2 209300082 209300121 Zm00004b009629 209296365 209300121 Zm00004b009628c Zm00004b009628,Zm00004b009629 simMerged
exon.214325 chr2 209300082 209300121 Zm00004b009628c 209296365 209300121 Zm00004b009628c Zm00004b009628,Zm00004b009629 simMerged
exon.214588 chr2 209449487 209450071 Zm00004b009636 209449487 209450071 Zm00004b009635c Zm00004b009635,Zm00004b009636 simMerged
exon.214588 chr2 209449487 209450071 Zm00004b009635c 209449487 209450071 Zm00004b009635c Zm00004b009635,Zm00004b009636 simMerged
exon.214602 chr2 209466531 209467123 Zm00004b009638 209466531 209470945 Zm00004b009637c Zm00004b009637,Zm00004b009638 simMerged
exon.214602 chr2 209466531 209467123 Zm00004b009637c 209466531 209470945 Zm00004b009637c Zm00004b009637,Zm00004b009638 simMerged
exon.214603 chr2 209467763 209467858 Zm00004b009638 209466531 209470945 Zm00004b009637c Zm00004b009637,Zm00004b009638 simMerged
exon.214603 chr2 209467763 209467858 Zm00004b009637c 209466531 209470945 Zm00004b009637c Zm00004b009637,Zm00004b009638 simMerged
exon.214604 chr2 209467956 209468059 Zm00004b009638 209466531 209470945 Zm00004b009637c Zm00004b009637,Zm00004b009638 simMerged
exon.214604 chr2 209467956 209468059 Zm00004b009637c 209466531 209470945 Zm00004b009637c Zm00004b009637,Zm00004b009638 simMerged
exon.214605 chr2 209468571 209468830 Zm00004b009638 209466531 209470945 Zm00004b009637c Zm00004b009637,Zm00004b009638 simMerged
exon.214605 chr2 209468571 209468830 Zm00004b009637c 209466531 209470945 Zm00004b009637c Zm00004b009637,Zm00004b009638 simMerged
exon.214606 chr2 209468922 209469044 Zm00004b009638 209466531 209470945 Zm00004b009637c Zm00004b009637,Zm00004b009638 simMerged
exon.214606 chr2 209468922 209469044 Zm00004b009637c 209466531 209470945 Zm00004b009637c Zm00004b009637,Zm00004b009638 simMerged
exon.214607 chr2 209469127 209469215 Zm00004b009638 209466531 209470945 Zm00004b009637c Zm00004b009637,Zm00004b009638 simMerged
exon.214607 chr2 209469127 209469215 Zm00004b009637c 209466531 209470945 Zm00004b009637c Zm00004b009637,Zm00004b009638 simMerged
exon.214608 chr2 209469344 209469449 Zm00004b009638 209466531 209470945 Zm00004b009637c Zm00004b009637,Zm00004b009638 simMerged
exon.214608 chr2 209469344 209469449 Zm00004b009637c 209466531 209470945 Zm00004b009637c Zm00004b009637,Zm00004b009638 simMerged
exon.214609 chr2 209469537 209469634 Zm00004b009638 209466531 209470945 Zm00004b009637c Zm00004b009637,Zm00004b009638 simMerged
exon.214609 chr2 209469537 209469634 Zm00004b009637c 209466531 209470945 Zm00004b009637c Zm00004b009637,Zm00004b009638 simMerged
exon.214610 chr2 209469870 209470154 Zm00004b009638 209466531 209470945 Zm00004b009637c Zm00004b009637,Zm00004b009638 simMerged
exon.214610 chr2 209469870 209470154 Zm00004b009637c 209466531 209470945 Zm00004b009637c Zm00004b009637,Zm00004b009638 simMerged
exon.214611 chr2 209470258 209470341 Zm00004b009638 209466531 209470945 Zm00004b009637c Zm00004b009637,Zm00004b009638 simMerged
exon.214611 chr2 209470258 209470341 Zm00004b009637c 209466531 209470945 Zm00004b009637c Zm00004b009637,Zm00004b009638 simMerged
exon.214612 chr2 209470494 209470945 Zm00004b009638 209466531 209470945 Zm00004b009637c Zm00004b009637,Zm00004b009638 simMerged
exon.214612 chr2 209470494 209470945 Zm00004b009637c 209466531 209470945 Zm00004b009637c Zm00004b009637,Zm00004b009638 simMerged
exon.214664 chr2 209624793 209624813 Zm00004b009642 209624793 209626238 Zm00004b009641c Zm00004b009641,Zm00004b009642 simMerged
exon.214664 chr2 209624793 209624813 Zm00004b009641c 209624793 209626238 Zm00004b009641c Zm00004b009641,Zm00004b009642 simMerged
exon.214665 chr2 209625849 209626088 Zm00004b009642 209624793 209626238 Zm00004b009641c Zm00004b009641,Zm00004b009642 simMerged
exon.214665 chr2 209625849 209626088 Zm00004b009641c 209624793 209626238 Zm00004b009641c Zm00004b009641,Zm00004b009642 simMerged
exon.214666 chr2 209626179 209626238 Zm00004b009642 209624793 209626238 Zm00004b009641c Zm00004b009641,Zm00004b009642 simMerged
exon.214666 chr2 209626179 209626238 Zm00004b009641c 209624793 209626238 Zm00004b009641c Zm00004b009641,Zm00004b009642 simMerged
exon.214672 chr2 209637711 209638322 Zm00004b009644 209637711 209638322 Zm00004b009643c Zm00004b009643,Zm00004b009644 simMerged
exon.214672 chr2 209637711 209638322 Zm00004b009643c 209637711 209638322 Zm00004b009643c Zm00004b009643,Zm00004b009644 simMerged
exon.214877 chr2 209776330 209776638 Zm00004b009653 209776330 209776252 Zm00004b009652c Zm00004b009652,Zm00004b009653 simMerged
exon.214877 chr2 209776330 209776638 Zm00004b009652c 209776330 209776252 Zm00004b009652c Zm00004b009652,Zm00004b009653 simMerged
exon.214878 chr2 209775707 209776252 Zm00004b009653 209776330 209776252 Zm00004b009652c Zm00004b009652,Zm00004b009653 simMerged
exon.214878 chr2 209775707 209776252 Zm00004b009652c 209776330 209776252 Zm00004b009652c Zm00004b009652,Zm00004b009653 simMerged
exon.214917 chr2 209786526 209787029 Zm00004b009656 209786526 209788339 Zm00004b009655c Zm00004b009655,Zm00004b009656 simMerged
exon.214917 chr2 209786526 209787029 Zm00004b009655c 209786526 209788339 Zm00004b009655c Zm00004b009655,Zm00004b009656 simMerged
exon.214918 chr2 209787134 209787429 Zm00004b009656 209786526 209788339 Zm00004b009655c Zm00004b009655,Zm00004b009656 simMerged
exon.214918 chr2 209787134 209787429 Zm00004b009655c 209786526 209788339 Zm00004b009655c Zm00004b009655,Zm00004b009656 simMerged
exon.214919 chr2 209787534 209788339 Zm00004b009656 209786526 209788339 Zm00004b009655c Zm00004b009655,Zm00004b009656 simMerged
exon.214919 chr2 209787534 209788339 Zm00004b009655c 209786526 209788339 Zm00004b009655c Zm00004b009655,Zm00004b009656 simMerged
exon.214966 chr2 209869411 209871123 Zm00004b009662 209869411 209871123 Zm00004b009661c Zm00004b009661,Zm00004b009662 simMerged
exon.214966 chr2 209869411 209871123 Zm00004b009661c 209869411 209871123 Zm00004b009661c Zm00004b009661,Zm00004b009662 simMerged
exon.215019 chr2 209914949 209915086 Zm00004b009665 209914949 209913723 Zm00004b009664c Zm00004b009664,Zm00004b009665 simMerged
exon.215019 chr2 209914949 209915086 Zm00004b009664c 209914949 209913723 Zm00004b009664c Zm00004b009664,Zm00004b009665 simMerged
exon.215020 chr2 209914656 209914839 Zm00004b009665 209914949 209913723 Zm00004b009664c Zm00004b009664,Zm00004b009665 simMerged
exon.215020 chr2 209914656 209914839 Zm00004b009664c 209914949 209913723 Zm00004b009664c Zm00004b009664,Zm00004b009665 simMerged
exon.215021 chr2 209913259 209913723 Zm00004b009665 209914949 209913723 Zm00004b009664c Zm00004b009664,Zm00004b009665 simMerged
exon.215021 chr2 209913259 209913723 Zm00004b009664c 209914949 209913723 Zm00004b009664c Zm00004b009664,Zm00004b009665 simMerged
exon.215202 chr2 210248078 210248289 Zm00004b009677 210248078 210255882 Zm00004b009676c Zm00004b009676,Zm00004b009677 simMerged
exon.215202 chr2 210248078 210248289 Zm00004b009676c 210248078 210255882 Zm00004b009676c Zm00004b009676,Zm00004b009677 simMerged
exon.215203 chr2 210248444 210248643 Zm00004b009677 210248078 210255882 Zm00004b009676c Zm00004b009676,Zm00004b009677 simMerged
exon.215203 chr2 210248444 210248643 Zm00004b009676c 210248078 210255882 Zm00004b009676c Zm00004b009676,Zm00004b009677 simMerged
exon.215204 chr2 210248757 210248935 Zm00004b009677 210248078 210255882 Zm00004b009676c Zm00004b009676,Zm00004b009677 simMerged
exon.215204 chr2 210248757 210248935 Zm00004b009676c 210248078 210255882 Zm00004b009676c Zm00004b009676,Zm00004b009677 simMerged
exon.215205 chr2 210249047 210249178 Zm00004b009677 210248078 210255882 Zm00004b009676c Zm00004b009676,Zm00004b009677 simMerged
exon.215205 chr2 210249047 210249178 Zm00004b009676c 210248078 210255882 Zm00004b009676c Zm00004b009676,Zm00004b009677 simMerged
exon.215206 chr2 210249354 210249412 Zm00004b009677 210248078 210255882 Zm00004b009676c Zm00004b009676,Zm00004b009677 simMerged
exon.215206 chr2 210249354 210249412 Zm00004b009676c 210248078 210255882 Zm00004b009676c Zm00004b009676,Zm00004b009677 simMerged
exon.215207 chr2 210249526 210249585 Zm00004b009677 210248078 210255882 Zm00004b009676c Zm00004b009676,Zm00004b009677 simMerged
exon.215207 chr2 210249526 210249585 Zm00004b009676c 210248078 210255882 Zm00004b009676c Zm00004b009676,Zm00004b009677 simMerged
exon.215208 chr2 210249821 210251191 Zm00004b009677 210248078 210255882 Zm00004b009676c Zm00004b009676,Zm00004b009677 simMerged
exon.215208 chr2 210249821 210251191 Zm00004b009676c 210248078 210255882 Zm00004b009676c Zm00004b009676,Zm00004b009677 simMerged
exon.215209 chr2 210251290 210254324 Zm00004b009677 210248078 210255882 Zm00004b009676c Zm00004b009676,Zm00004b009677 simMerged
exon.215209 chr2 210251290 210254324 Zm00004b009676c 210248078 210255882 Zm00004b009676c Zm00004b009676,Zm00004b009677 simMerged
exon.215210 chr2 210254766 210254960 Zm00004b009677 210248078 210255882 Zm00004b009676c Zm00004b009676,Zm00004b009677 simMerged
exon.215210 chr2 210254766 210254960 Zm00004b009676c 210248078 210255882 Zm00004b009676c Zm00004b009676,Zm00004b009677 simMerged
exon.215211 chr2 210255042 210255882 Zm00004b009677 210248078 210255882 Zm00004b009676c Zm00004b009676,Zm00004b009677 simMerged
exon.215211 chr2 210255042 210255882 Zm00004b009676c 210248078 210255882 Zm00004b009676c Zm00004b009676,Zm00004b009677 simMerged
exon.215455 chr2 210670589 210670741 Zm00004b009688 210670589 210676012 Zm00004b009687c Zm00004b009687,Zm00004b009688 simMerged
exon.215455 chr2 210670589 210670741 Zm00004b009687c 210670589 210676012 Zm00004b009687c Zm00004b009687,Zm00004b009688 simMerged
exon.215456 chr2 210675072 210675153 Zm00004b009688 210670589 210676012 Zm00004b009687c Zm00004b009687,Zm00004b009688 simMerged
exon.215456 chr2 210675072 210675153 Zm00004b009687c 210670589 210676012 Zm00004b009687c Zm00004b009687,Zm00004b009688 simMerged
exon.215457 chr2 210675888 210676012 Zm00004b009688 210670589 210676012 Zm00004b009687c Zm00004b009687,Zm00004b009688 simMerged
exon.215457 chr2 210675888 210676012 Zm00004b009687c 210670589 210676012 Zm00004b009687c Zm00004b009687,Zm00004b009688 simMerged
exon.215498 chr2 210723414 210725113 Zm00004b009691 210723414 210723291 Zm00004b009690c Zm00004b009690,Zm00004b009691 simMerged
exon.215498 chr2 210723414 210725113 Zm00004b009690c 210723414 210723291 Zm00004b009690c Zm00004b009690,Zm00004b009691 simMerged
exon.215499 chr2 210722936 210723291 Zm00004b009691 210723414 210723291 Zm00004b009690c Zm00004b009690,Zm00004b009691 simMerged
exon.215499 chr2 210722936 210723291 Zm00004b009690c 210723414 210723291 Zm00004b009690c Zm00004b009690,Zm00004b009691 simMerged
exon.215537 chr2 210789677 210789806 Zm00004b009693 210789677 210790790 Zm00004b009692c Zm00004b009692,Zm00004b009693 simMerged
exon.215537 chr2 210789677 210789806 Zm00004b009692c 210789677 210790790 Zm00004b009692c Zm00004b009692,Zm00004b009693 simMerged
exon.215538 chr2 210789891 210790721 Zm00004b009693 210789677 210790790 Zm00004b009692c Zm00004b009692,Zm00004b009693 simMerged
exon.215538 chr2 210789891 210790721 Zm00004b009692c 210789677 210790790 Zm00004b009692c Zm00004b009692,Zm00004b009693 simMerged
exon.215539 chr2 210790748 210790790 Zm00004b009693 210789677 210790790 Zm00004b009692c Zm00004b009692,Zm00004b009693 simMerged
exon.215539 chr2 210790748 210790790 Zm00004b009692c 210789677 210790790 Zm00004b009692c Zm00004b009692,Zm00004b009693 simMerged
exon.215656 chr2 210856049 210856239 Zm00004b009697 210856049 210858777 Zm00004b009696c Zm00004b009696,Zm00004b009697 simMerged
exon.215656 chr2 210856049 210856239 Zm00004b009696c 210856049 210858777 Zm00004b009696c Zm00004b009696,Zm00004b009697 simMerged
exon.215657 chr2 210857018 210857496 Zm00004b009697 210856049 210858777 Zm00004b009696c Zm00004b009696,Zm00004b009697 simMerged
exon.215657 chr2 210857018 210857496 Zm00004b009696c 210856049 210858777 Zm00004b009696c Zm00004b009696,Zm00004b009697 simMerged
exon.215658 chr2 210857595 210858777 Zm00004b009697 210856049 210858777 Zm00004b009696c Zm00004b009696,Zm00004b009697 simMerged
exon.215658 chr2 210857595 210858777 Zm00004b009696c 210856049 210858777 Zm00004b009696c Zm00004b009696,Zm00004b009697 simMerged
exon.216036 chr2 211617159 211618163 Zm00004b009710 211617159 211618163 Zm00004b009709c Zm00004b009709,Zm00004b009710 simMerged
exon.216036 chr2 211617159 211618163 Zm00004b009709c 211617159 211618163 Zm00004b009709c Zm00004b009709,Zm00004b009710 simMerged
exon.216087 chr2 211811927 211813939 Zm00004b009716 211811927 211813939 Zm00004b009715c Zm00004b009715,Zm00004b009716 simMerged
exon.216087 chr2 211811927 211813939 Zm00004b009715c 211811927 211813939 Zm00004b009715c Zm00004b009715,Zm00004b009716 simMerged
exon.216208 chr2 211920000 211920021 Zm00004b009725 211920000 211917867 Zm00004b009724c Zm00004b009724,Zm00004b009725 simMerged
exon.216208 chr2 211920000 211920021 Zm00004b009724c 211920000 211917867 Zm00004b009724c Zm00004b009724,Zm00004b009725 simMerged
exon.216209 chr2 211919808 211919918 Zm00004b009725 211920000 211917867 Zm00004b009724c Zm00004b009724,Zm00004b009725 simMerged
exon.216209 chr2 211919808 211919918 Zm00004b009724c 211920000 211917867 Zm00004b009724c Zm00004b009724,Zm00004b009725 simMerged
exon.216210 chr2 211918987 211919730 Zm00004b009725 211920000 211917867 Zm00004b009724c Zm00004b009724,Zm00004b009725 simMerged
exon.216210 chr2 211918987 211919730 Zm00004b009724c 211920000 211917867 Zm00004b009724c Zm00004b009724,Zm00004b009725 simMerged
exon.216211 chr2 211917955 211918905 Zm00004b009725 211920000 211917867 Zm00004b009724c Zm00004b009724,Zm00004b009725 simMerged
exon.216211 chr2 211917955 211918905 Zm00004b009724c 211920000 211917867 Zm00004b009724c Zm00004b009724,Zm00004b009725 simMerged
exon.216212 chr2 211914518 211917867 Zm00004b009725 211920000 211917867 Zm00004b009724c Zm00004b009724,Zm00004b009725 simMerged
exon.216212 chr2 211914518 211917867 Zm00004b009724c 211920000 211917867 Zm00004b009724c Zm00004b009724,Zm00004b009725 simMerged
exon.216263 chr2 212019624 212019716 Zm00004b009729 212019624 212021970 Zm00004b009728c Zm00004b009728,Zm00004b009729 simMerged
exon.216263 chr2 212019624 212019716 Zm00004b009728c 212019624 212021970 Zm00004b009728c Zm00004b009728,Zm00004b009729 simMerged
exon.216264 chr2 212019801 212019881 Zm00004b009729 212019624 212021970 Zm00004b009728c Zm00004b009728,Zm00004b009729 simMerged
exon.216264 chr2 212019801 212019881 Zm00004b009728c 212019624 212021970 Zm00004b009728c Zm00004b009728,Zm00004b009729 simMerged
exon.216265 chr2 212020692 212020757 Zm00004b009729 212019624 212021970 Zm00004b009728c Zm00004b009728,Zm00004b009729 simMerged
exon.216265 chr2 212020692 212020757 Zm00004b009728c 212019624 212021970 Zm00004b009728c Zm00004b009728,Zm00004b009729 simMerged
exon.216266 chr2 212020831 212020980 Zm00004b009729 212019624 212021970 Zm00004b009728c Zm00004b009728,Zm00004b009729 simMerged
exon.216266 chr2 212020831 212020980 Zm00004b009728c 212019624 212021970 Zm00004b009728c Zm00004b009728,Zm00004b009729 simMerged
exon.216267 chr2 212021400 212021528 Zm00004b009729 212019624 212021970 Zm00004b009728c Zm00004b009728,Zm00004b009729 simMerged
exon.216267 chr2 212021400 212021528 Zm00004b009728c 212019624 212021970 Zm00004b009728c Zm00004b009728,Zm00004b009729 simMerged
exon.216268 chr2 212021626 212021722 Zm00004b009729 212019624 212021970 Zm00004b009728c Zm00004b009728,Zm00004b009729 simMerged
exon.216268 chr2 212021626 212021722 Zm00004b009728c 212019624 212021970 Zm00004b009728c Zm00004b009728,Zm00004b009729 simMerged
exon.216269 chr2 212021808 212021970 Zm00004b009729 212019624 212021970 Zm00004b009728c Zm00004b009728,Zm00004b009729 simMerged
exon.216269 chr2 212021808 212021970 Zm00004b009728c 212019624 212021970 Zm00004b009728c Zm00004b009728,Zm00004b009729 simMerged
exon.216523 chr2 212514799 212514933 Zm00004b009750 212514799 212514933 Zm00004b009749c Zm00004b009749,Zm00004b009750 simMerged
exon.216523 chr2 212514799 212514933 Zm00004b009749c 212514799 212514933 Zm00004b009749c Zm00004b009749,Zm00004b009750 simMerged
exon.216545 chr2 212674247 212674356 Zm00004b009753 212674247 212691379 Zm00004b009752c Zm00004b009752,Zm00004b009753 simMerged
exon.216545 chr2 212674247 212674356 Zm00004b009752c 212674247 212691379 Zm00004b009752c Zm00004b009752,Zm00004b009753 simMerged
exon.216546 chr2 212691079 212691379 Zm00004b009753 212674247 212691379 Zm00004b009752c Zm00004b009752,Zm00004b009753 simMerged
exon.216546 chr2 212691079 212691379 Zm00004b009752c 212674247 212691379 Zm00004b009752c Zm00004b009752,Zm00004b009753 simMerged
exon.216569 chr2 212815150 212817319 Zm00004b009757 212815150 212820058 Zm00004b009756c Zm00004b009756,Zm00004b009757 simMerged
exon.216569 chr2 212815150 212817319 Zm00004b009756c 212815150 212820058 Zm00004b009756c Zm00004b009756,Zm00004b009757 simMerged
exon.216570 chr2 212817541 212817671 Zm00004b009757 212815150 212820058 Zm00004b009756c Zm00004b009756,Zm00004b009757 simMerged
exon.216570 chr2 212817541 212817671 Zm00004b009756c 212815150 212820058 Zm00004b009756c Zm00004b009756,Zm00004b009757 simMerged
exon.216571 chr2 212817878 212819134 Zm00004b009757 212815150 212820058 Zm00004b009756c Zm00004b009756,Zm00004b009757 simMerged
exon.216571 chr2 212817878 212819134 Zm00004b009756c 212815150 212820058 Zm00004b009756c Zm00004b009756,Zm00004b009757 simMerged
exon.216572 chr2 212819694 212819721 Zm00004b009757 212815150 212820058 Zm00004b009756c Zm00004b009756,Zm00004b009757 simMerged
exon.216572 chr2 212819694 212819721 Zm00004b009756c 212815150 212820058 Zm00004b009756c Zm00004b009756,Zm00004b009757 simMerged
exon.216573 chr2 212819807 212819840 Zm00004b009757 212815150 212820058 Zm00004b009756c Zm00004b009756,Zm00004b009757 simMerged
exon.216573 chr2 212819807 212819840 Zm00004b009756c 212815150 212820058 Zm00004b009756c Zm00004b009756,Zm00004b009757 simMerged
exon.216574 chr2 212820044 212820058 Zm00004b009757 212815150 212820058 Zm00004b009756c Zm00004b009756,Zm00004b009757 simMerged
exon.216574 chr2 212820044 212820058 Zm00004b009756c 212815150 212820058 Zm00004b009756c Zm00004b009756,Zm00004b009757 simMerged
exon.216638 chr2 212983600 212984988 Zm00004b009762 212983600 212984988 Zm00004b009761c Zm00004b009761,Zm00004b009762 simMerged
exon.216638 chr2 212983600 212984988 Zm00004b009761c 212983600 212984988 Zm00004b009761c Zm00004b009761,Zm00004b009762 simMerged
exon.216659 chr2 212994204 212994668 Zm00004b009764 212994204 212991149 Zm00004b009763c Zm00004b009763,Zm00004b009764 simMerged
exon.216659 chr2 212994204 212994668 Zm00004b009763c 212994204 212991149 Zm00004b009763c Zm00004b009763,Zm00004b009764 simMerged
exon.216660 chr2 212993440 212993545 Zm00004b009764 212994204 212991149 Zm00004b009763c Zm00004b009763,Zm00004b009764 simMerged
exon.216660 chr2 212993440 212993545 Zm00004b009763c 212994204 212991149 Zm00004b009763c Zm00004b009763,Zm00004b009764 simMerged
exon.216661 chr2 212992155 212992211 Zm00004b009764 212994204 212991149 Zm00004b009763c Zm00004b009763,Zm00004b009764 simMerged
exon.216661 chr2 212992155 212992211 Zm00004b009763c 212994204 212991149 Zm00004b009763c Zm00004b009763,Zm00004b009764 simMerged
exon.216662 chr2 212990452 212991149 Zm00004b009764 212994204 212991149 Zm00004b009763c Zm00004b009763,Zm00004b009764 simMerged
exon.216662 chr2 212990452 212991149 Zm00004b009763c 212994204 212991149 Zm00004b009763c Zm00004b009763,Zm00004b009764 simMerged
exon.216800 chr2 213129690 213130563 Zm00004b009768 213129690 213129454 Zm00004b009767c Zm00004b009767,Zm00004b009768 simMerged
exon.216800 chr2 213129690 213130563 Zm00004b009767c 213129690 213129454 Zm00004b009767c Zm00004b009767,Zm00004b009768 simMerged
exon.216801 chr2 213128656 213129454 Zm00004b009768 213129690 213129454 Zm00004b009767c Zm00004b009767,Zm00004b009768 simMerged
exon.216801 chr2 213128656 213129454 Zm00004b009767c 213129690 213129454 Zm00004b009767c Zm00004b009767,Zm00004b009768 simMerged
exon.216917 chr2 213299851 213300503 Zm00004b009774 213299851 213302767 Zm00004b009773c Zm00004b009773,Zm00004b009774 simMerged
exon.216917 chr2 213299851 213300503 Zm00004b009773c 213299851 213302767 Zm00004b009773c Zm00004b009773,Zm00004b009774 simMerged
exon.216918 chr2 213300646 213301109 Zm00004b009774 213299851 213302767 Zm00004b009773c Zm00004b009773,Zm00004b009774 simMerged
exon.216918 chr2 213300646 213301109 Zm00004b009773c 213299851 213302767 Zm00004b009773c Zm00004b009773,Zm00004b009774 simMerged
exon.216919 chr2 213301328 213302767 Zm00004b009774 213299851 213302767 Zm00004b009773c Zm00004b009773,Zm00004b009774 simMerged
exon.216919 chr2 213301328 213302767 Zm00004b009773c 213299851 213302767 Zm00004b009773c Zm00004b009773,Zm00004b009774 simMerged
exon.217182 chr2 214106871 214107204 Zm00004b009791 214106871 214102133 Zm00004b009790c Zm00004b009790,Zm00004b009791 simMerged
exon.217182 chr2 214106871 214107204 Zm00004b009790c 214106871 214102133 Zm00004b009790c Zm00004b009790,Zm00004b009791 simMerged
exon.217183 chr2 214105595 214105813 Zm00004b009791 214106871 214102133 Zm00004b009790c Zm00004b009790,Zm00004b009791 simMerged
exon.217183 chr2 214105595 214105813 Zm00004b009790c 214106871 214102133 Zm00004b009790c Zm00004b009790,Zm00004b009791 simMerged
exon.217184 chr2 214103276 214103417 Zm00004b009791 214106871 214102133 Zm00004b009790c Zm00004b009790,Zm00004b009791 simMerged
exon.217184 chr2 214103276 214103417 Zm00004b009790c 214106871 214102133 Zm00004b009790c Zm00004b009790,Zm00004b009791 simMerged
exon.217185 chr2 214103017 214103164 Zm00004b009791 214106871 214102133 Zm00004b009790c Zm00004b009790,Zm00004b009791 simMerged
exon.217185 chr2 214103017 214103164 Zm00004b009790c 214106871 214102133 Zm00004b009790c Zm00004b009790,Zm00004b009791 simMerged
exon.217186 chr2 214102352 214102417 Zm00004b009791 214106871 214102133 Zm00004b009790c Zm00004b009790,Zm00004b009791 simMerged
exon.217186 chr2 214102352 214102417 Zm00004b009790c 214106871 214102133 Zm00004b009790c Zm00004b009790,Zm00004b009791 simMerged
exon.217187 chr2 214102211 214102267 Zm00004b009791 214106871 214102133 Zm00004b009790c Zm00004b009790,Zm00004b009791 simMerged
exon.217187 chr2 214102211 214102267 Zm00004b009790c 214106871 214102133 Zm00004b009790c Zm00004b009790,Zm00004b009791 simMerged
exon.217188 chr2 214101528 214102133 Zm00004b009791 214106871 214102133 Zm00004b009790c Zm00004b009790,Zm00004b009791 simMerged
exon.217188 chr2 214101528 214102133 Zm00004b009790c 214106871 214102133 Zm00004b009790c Zm00004b009790,Zm00004b009791 simMerged
exon.217222 chr2 214109198 214110009 Zm00004b009793 214109198 214109077 Zm00004b009792c Zm00004b009792,Zm00004b009793 simMerged
exon.217222 chr2 214109198 214110009 Zm00004b009792c 214109198 214109077 Zm00004b009792c Zm00004b009792,Zm00004b009793 simMerged
exon.217223 chr2 214108892 214109077 Zm00004b009793 214109198 214109077 Zm00004b009792c Zm00004b009792,Zm00004b009793 simMerged
exon.217223 chr2 214108892 214109077 Zm00004b009792c 214109198 214109077 Zm00004b009792c Zm00004b009792,Zm00004b009793 simMerged
exon.217402 chr2 214539666 214539745 Zm00004b009804 214539666 214536954 Zm00004b009803c Zm00004b009803,Zm00004b009804 simMerged
exon.217402 chr2 214539666 214539745 Zm00004b009803c 214539666 214536954 Zm00004b009803c Zm00004b009803,Zm00004b009804 simMerged
exon.217403 chr2 214537107 214538539 Zm00004b009804 214539666 214536954 Zm00004b009803c Zm00004b009803,Zm00004b009804 simMerged
exon.217403 chr2 214537107 214538539 Zm00004b009803c 214539666 214536954 Zm00004b009803c Zm00004b009803,Zm00004b009804 simMerged
exon.217404 chr2 214536498 214536954 Zm00004b009804 214539666 214536954 Zm00004b009803c Zm00004b009803,Zm00004b009804 simMerged
exon.217404 chr2 214536498 214536954 Zm00004b009803c 214539666 214536954 Zm00004b009803c Zm00004b009803,Zm00004b009804 simMerged
exon.217512 chr2 214584408 214584768 Zm00004b009809 214584408 214589594 Zm00004b009808c Zm00004b009808,Zm00004b009809 simMerged
exon.217512 chr2 214584408 214584768 Zm00004b009808c 214584408 214589594 Zm00004b009808c Zm00004b009808,Zm00004b009809 simMerged
exon.217513 chr2 214584860 214585034 Zm00004b009809 214584408 214589594 Zm00004b009808c Zm00004b009808,Zm00004b009809 simMerged
exon.217513 chr2 214584860 214585034 Zm00004b009808c 214584408 214589594 Zm00004b009808c Zm00004b009808,Zm00004b009809 simMerged
exon.217514 chr2 214586117 214586197 Zm00004b009809 214584408 214589594 Zm00004b009808c Zm00004b009808,Zm00004b009809 simMerged
exon.217514 chr2 214586117 214586197 Zm00004b009808c 214584408 214589594 Zm00004b009808c Zm00004b009808,Zm00004b009809 simMerged
exon.217515 chr2 214586430 214586512 Zm00004b009809 214584408 214589594 Zm00004b009808c Zm00004b009808,Zm00004b009809 simMerged
exon.217515 chr2 214586430 214586512 Zm00004b009808c 214584408 214589594 Zm00004b009808c Zm00004b009808,Zm00004b009809 simMerged
exon.217516 chr2 214586618 214586694 Zm00004b009809 214584408 214589594 Zm00004b009808c Zm00004b009808,Zm00004b009809 simMerged
exon.217516 chr2 214586618 214586694 Zm00004b009808c 214584408 214589594 Zm00004b009808c Zm00004b009808,Zm00004b009809 simMerged
exon.217517 chr2 214586816 214586926 Zm00004b009809 214584408 214589594 Zm00004b009808c Zm00004b009808,Zm00004b009809 simMerged
exon.217517 chr2 214586816 214586926 Zm00004b009808c 214584408 214589594 Zm00004b009808c Zm00004b009808,Zm00004b009809 simMerged
exon.217518 chr2 214587029 214587141 Zm00004b009809 214584408 214589594 Zm00004b009808c Zm00004b009808,Zm00004b009809 simMerged
exon.217518 chr2 214587029 214587141 Zm00004b009808c 214584408 214589594 Zm00004b009808c Zm00004b009808,Zm00004b009809 simMerged
exon.217519 chr2 214587239 214587545 Zm00004b009809 214584408 214589594 Zm00004b009808c Zm00004b009808,Zm00004b009809 simMerged
exon.217519 chr2 214587239 214587545 Zm00004b009808c 214584408 214589594 Zm00004b009808c Zm00004b009808,Zm00004b009809 simMerged
exon.217520 chr2 214587627 214587710 Zm00004b009809 214584408 214589594 Zm00004b009808c Zm00004b009808,Zm00004b009809 simMerged
exon.217520 chr2 214587627 214587710 Zm00004b009808c 214584408 214589594 Zm00004b009808c Zm00004b009808,Zm00004b009809 simMerged
exon.217521 chr2 214587800 214587850 Zm00004b009809 214584408 214589594 Zm00004b009808c Zm00004b009808,Zm00004b009809 simMerged
exon.217521 chr2 214587800 214587850 Zm00004b009808c 214584408 214589594 Zm00004b009808c Zm00004b009808,Zm00004b009809 simMerged
exon.217522 chr2 214587929 214588000 Zm00004b009809 214584408 214589594 Zm00004b009808c Zm00004b009808,Zm00004b009809 simMerged
exon.217522 chr2 214587929 214588000 Zm00004b009808c 214584408 214589594 Zm00004b009808c Zm00004b009808,Zm00004b009809 simMerged
exon.217523 chr2 214588498 214588566 Zm00004b009809 214584408 214589594 Zm00004b009808c Zm00004b009808,Zm00004b009809 simMerged
exon.217523 chr2 214588498 214588566 Zm00004b009808c 214584408 214589594 Zm00004b009808c Zm00004b009808,Zm00004b009809 simMerged
exon.217524 chr2 214589178 214589594 Zm00004b009809 214584408 214589594 Zm00004b009808c Zm00004b009808,Zm00004b009809 simMerged
exon.217524 chr2 214589178 214589594 Zm00004b009808c 214584408 214589594 Zm00004b009808c Zm00004b009808,Zm00004b009809 simMerged
exon.217629 chr2 214966233 214967606 Zm00004b009818 214966233 214967606 Zm00004b009817c Zm00004b009817,Zm00004b009818 simMerged
exon.217629 chr2 214966233 214967606 Zm00004b009817c 214966233 214967606 Zm00004b009817c Zm00004b009817,Zm00004b009818 simMerged
exon.217791 chr2 215336341 215336830 Zm00004b009829 215336341 215321981 Zm00004b009828c Zm00004b009828,Zm00004b009829 simMerged
exon.217791 chr2 215336341 215336830 Zm00004b009828c 215336341 215321981 Zm00004b009828c Zm00004b009828,Zm00004b009829 simMerged
exon.217792 chr2 215335054 215335754 Zm00004b009829 215336341 215321981 Zm00004b009828c Zm00004b009828,Zm00004b009829 simMerged
exon.217792 chr2 215335054 215335754 Zm00004b009828c 215336341 215321981 Zm00004b009828c Zm00004b009828,Zm00004b009829 simMerged
exon.217793 chr2 215334763 215334981 Zm00004b009829 215336341 215321981 Zm00004b009828c Zm00004b009828,Zm00004b009829 simMerged
exon.217793 chr2 215334763 215334981 Zm00004b009828c 215336341 215321981 Zm00004b009828c Zm00004b009828,Zm00004b009829 simMerged
exon.217794 chr2 215333032 215334637 Zm00004b009829 215336341 215321981 Zm00004b009828c Zm00004b009828,Zm00004b009829 simMerged
exon.217794 chr2 215333032 215334637 Zm00004b009828c 215336341 215321981 Zm00004b009828c Zm00004b009828,Zm00004b009829 simMerged
exon.217795 chr2 215331201 215331633 Zm00004b009829 215336341 215321981 Zm00004b009828c Zm00004b009828,Zm00004b009829 simMerged
exon.217795 chr2 215331201 215331633 Zm00004b009828c 215336341 215321981 Zm00004b009828c Zm00004b009828,Zm00004b009829 simMerged
exon.217796 chr2 215330992 215331115 Zm00004b009829 215336341 215321981 Zm00004b009828c Zm00004b009828,Zm00004b009829 simMerged
exon.217796 chr2 215330992 215331115 Zm00004b009828c 215336341 215321981 Zm00004b009828c Zm00004b009828,Zm00004b009829 simMerged
exon.217797 chr2 215330355 215330453 Zm00004b009829 215336341 215321981 Zm00004b009828c Zm00004b009828,Zm00004b009829 simMerged
exon.217797 chr2 215330355 215330453 Zm00004b009828c 215336341 215321981 Zm00004b009828c Zm00004b009828,Zm00004b009829 simMerged
exon.217798 chr2 215330232 215330273 Zm00004b009829 215336341 215321981 Zm00004b009828c Zm00004b009828,Zm00004b009829 simMerged
exon.217798 chr2 215330232 215330273 Zm00004b009828c 215336341 215321981 Zm00004b009828c Zm00004b009828,Zm00004b009829 simMerged
exon.217799 chr2 215328625 215328756 Zm00004b009829 215336341 215321981 Zm00004b009828c Zm00004b009828,Zm00004b009829 simMerged
exon.217799 chr2 215328625 215328756 Zm00004b009828c 215336341 215321981 Zm00004b009828c Zm00004b009828,Zm00004b009829 simMerged
exon.217800 chr2 215328467 215328548 Zm00004b009829 215336341 215321981 Zm00004b009828c Zm00004b009828,Zm00004b009829 simMerged
exon.217800 chr2 215328467 215328548 Zm00004b009828c 215336341 215321981 Zm00004b009828c Zm00004b009828,Zm00004b009829 simMerged
exon.217801 chr2 215326607 215326701 Zm00004b009829 215336341 215321981 Zm00004b009828c Zm00004b009828,Zm00004b009829 simMerged
exon.217801 chr2 215326607 215326701 Zm00004b009828c 215336341 215321981 Zm00004b009828c Zm00004b009828,Zm00004b009829 simMerged
exon.217802 chr2 215325693 215325764 Zm00004b009829 215336341 215321981 Zm00004b009828c Zm00004b009828,Zm00004b009829 simMerged
exon.217802 chr2 215325693 215325764 Zm00004b009828c 215336341 215321981 Zm00004b009828c Zm00004b009828,Zm00004b009829 simMerged
exon.217803 chr2 215325484 215325600 Zm00004b009829 215336341 215321981 Zm00004b009828c Zm00004b009828,Zm00004b009829 simMerged
exon.217803 chr2 215325484 215325600 Zm00004b009828c 215336341 215321981 Zm00004b009828c Zm00004b009828,Zm00004b009829 simMerged
exon.217804 chr2 215324853 215324921 Zm00004b009829 215336341 215321981 Zm00004b009828c Zm00004b009828,Zm00004b009829 simMerged
exon.217804 chr2 215324853 215324921 Zm00004b009828c 215336341 215321981 Zm00004b009828c Zm00004b009828,Zm00004b009829 simMerged
exon.217805 chr2 215324695 215324761 Zm00004b009829 215336341 215321981 Zm00004b009828c Zm00004b009828,Zm00004b009829 simMerged
exon.217805 chr2 215324695 215324761 Zm00004b009828c 215336341 215321981 Zm00004b009828c Zm00004b009828,Zm00004b009829 simMerged
exon.217806 chr2 215324446 215324588 Zm00004b009829 215336341 215321981 Zm00004b009828c Zm00004b009828,Zm00004b009829 simMerged
exon.217806 chr2 215324446 215324588 Zm00004b009828c 215336341 215321981 Zm00004b009828c Zm00004b009828,Zm00004b009829 simMerged
exon.217807 chr2 215324281 215324366 Zm00004b009829 215336341 215321981 Zm00004b009828c Zm00004b009828,Zm00004b009829 simMerged
exon.217807 chr2 215324281 215324366 Zm00004b009828c 215336341 215321981 Zm00004b009828c Zm00004b009828,Zm00004b009829 simMerged
exon.217808 chr2 215323213 215323679 Zm00004b009829 215336341 215321981 Zm00004b009828c Zm00004b009828,Zm00004b009829 simMerged
exon.217808 chr2 215323213 215323679 Zm00004b009828c 215336341 215321981 Zm00004b009828c Zm00004b009828,Zm00004b009829 simMerged
exon.217809 chr2 215321961 215321981 Zm00004b009829 215336341 215321981 Zm00004b009828c Zm00004b009828,Zm00004b009829 simMerged
exon.217809 chr2 215321961 215321981 Zm00004b009828c 215336341 215321981 Zm00004b009828c Zm00004b009828,Zm00004b009829 simMerged
exon.217921 chr2 215363177 215363403 Zm00004b009831 215363177 215360880 Zm00004b009830c Zm00004b009830,Zm00004b009831 simMerged
exon.217921 chr2 215363177 215363403 Zm00004b009830c 215363177 215360880 Zm00004b009830c Zm00004b009830,Zm00004b009831 simMerged
exon.217922 chr2 215362906 215363039 Zm00004b009831 215363177 215360880 Zm00004b009830c Zm00004b009830,Zm00004b009831 simMerged
exon.217922 chr2 215362906 215363039 Zm00004b009830c 215363177 215360880 Zm00004b009830c Zm00004b009830,Zm00004b009831 simMerged
exon.217923 chr2 215361712 215361834 Zm00004b009831 215363177 215360880 Zm00004b009830c Zm00004b009830,Zm00004b009831 simMerged
exon.217923 chr2 215361712 215361834 Zm00004b009830c 215363177 215360880 Zm00004b009830c Zm00004b009830,Zm00004b009831 simMerged
exon.217924 chr2 215361568 215361624 Zm00004b009831 215363177 215360880 Zm00004b009830c Zm00004b009830,Zm00004b009831 simMerged
exon.217924 chr2 215361568 215361624 Zm00004b009830c 215363177 215360880 Zm00004b009830c Zm00004b009830,Zm00004b009831 simMerged
exon.217925 chr2 215361410 215361484 Zm00004b009831 215363177 215360880 Zm00004b009830c Zm00004b009830,Zm00004b009831 simMerged
exon.217925 chr2 215361410 215361484 Zm00004b009830c 215363177 215360880 Zm00004b009830c Zm00004b009830,Zm00004b009831 simMerged
exon.217926 chr2 215359770 215360880 Zm00004b009831 215363177 215360880 Zm00004b009830c Zm00004b009830,Zm00004b009831 simMerged
exon.217926 chr2 215359770 215360880 Zm00004b009830c 215363177 215360880 Zm00004b009830c Zm00004b009830,Zm00004b009831 simMerged
exon.217998 chr2 215459084 215459086 Zm00004b009835 215459084 215455600 Zm00004b009834c Zm00004b009834,Zm00004b009835 simMerged
exon.217998 chr2 215459084 215459086 Zm00004b009834c 215459084 215455600 Zm00004b009834c Zm00004b009834,Zm00004b009835 simMerged
exon.217999 chr2 215457402 215457521 Zm00004b009835 215459084 215455600 Zm00004b009834c Zm00004b009834,Zm00004b009835 simMerged
exon.217999 chr2 215457402 215457521 Zm00004b009834c 215459084 215455600 Zm00004b009834c Zm00004b009834,Zm00004b009835 simMerged
exon.218000 chr2 215457172 215457274 Zm00004b009835 215459084 215455600 Zm00004b009834c Zm00004b009834,Zm00004b009835 simMerged
exon.218000 chr2 215457172 215457274 Zm00004b009834c 215459084 215455600 Zm00004b009834c Zm00004b009834,Zm00004b009835 simMerged
exon.218001 chr2 215456477 215457084 Zm00004b009835 215459084 215455600 Zm00004b009834c Zm00004b009834,Zm00004b009835 simMerged
exon.218001 chr2 215456477 215457084 Zm00004b009834c 215459084 215455600 Zm00004b009834c Zm00004b009834,Zm00004b009835 simMerged
exon.218002 chr2 215456079 215456246 Zm00004b009835 215459084 215455600 Zm00004b009834c Zm00004b009834,Zm00004b009835 simMerged
exon.218002 chr2 215456079 215456246 Zm00004b009834c 215459084 215455600 Zm00004b009834c Zm00004b009834,Zm00004b009835 simMerged
exon.218003 chr2 215455729 215455839 Zm00004b009835 215459084 215455600 Zm00004b009834c Zm00004b009834,Zm00004b009835 simMerged
exon.218003 chr2 215455729 215455839 Zm00004b009834c 215459084 215455600 Zm00004b009834c Zm00004b009834,Zm00004b009835 simMerged
exon.218004 chr2 215454885 215455600 Zm00004b009835 215459084 215455600 Zm00004b009834c Zm00004b009834,Zm00004b009835 simMerged
exon.218004 chr2 215454885 215455600 Zm00004b009834c 215459084 215455600 Zm00004b009834c Zm00004b009834,Zm00004b009835 simMerged
exon.218103 chr2 215602132 215602769 Zm00004b009838 215602132 215605697 Zm00004b009837c Zm00004b009837,Zm00004b009838 simMerged
exon.218103 chr2 215602132 215602769 Zm00004b009837c 215602132 215605697 Zm00004b009837c Zm00004b009837,Zm00004b009838 simMerged
exon.218104 chr2 215602863 215602960 Zm00004b009838 215602132 215605697 Zm00004b009837c Zm00004b009837,Zm00004b009838 simMerged
exon.218104 chr2 215602863 215602960 Zm00004b009837c 215602132 215605697 Zm00004b009837c Zm00004b009837,Zm00004b009838 simMerged
exon.218105 chr2 215603627 215603723 Zm00004b009838 215602132 215605697 Zm00004b009837c Zm00004b009837,Zm00004b009838 simMerged
exon.218105 chr2 215603627 215603723 Zm00004b009837c 215602132 215605697 Zm00004b009837c Zm00004b009837,Zm00004b009838 simMerged
exon.218106 chr2 215603824 215603909 Zm00004b009838 215602132 215605697 Zm00004b009837c Zm00004b009837,Zm00004b009838 simMerged
exon.218106 chr2 215603824 215603909 Zm00004b009837c 215602132 215605697 Zm00004b009837c Zm00004b009837,Zm00004b009838 simMerged
exon.218107 chr2 215603988 215604080 Zm00004b009838 215602132 215605697 Zm00004b009837c Zm00004b009837,Zm00004b009838 simMerged
exon.218107 chr2 215603988 215604080 Zm00004b009837c 215602132 215605697 Zm00004b009837c Zm00004b009837,Zm00004b009838 simMerged
exon.218108 chr2 215604198 215604602 Zm00004b009838 215602132 215605697 Zm00004b009837c Zm00004b009837,Zm00004b009838 simMerged
exon.218108 chr2 215604198 215604602 Zm00004b009837c 215602132 215605697 Zm00004b009837c Zm00004b009837,Zm00004b009838 simMerged
exon.218109 chr2 215605527 215605697 Zm00004b009838 215602132 215605697 Zm00004b009837c Zm00004b009837,Zm00004b009838 simMerged
exon.218109 chr2 215605527 215605697 Zm00004b009837c 215602132 215605697 Zm00004b009837c Zm00004b009837,Zm00004b009838 simMerged
exon.218202 chr2 215810618 215811030 Zm00004b009843 215810618 215831970 Zm00004b009842c Zm00004b009842,Zm00004b009843 simMerged
exon.218202 chr2 215810618 215811030 Zm00004b009842c 215810618 215831970 Zm00004b009842c Zm00004b009842,Zm00004b009843 simMerged
exon.218203 chr2 215812391 215812592 Zm00004b009843 215810618 215831970 Zm00004b009842c Zm00004b009842,Zm00004b009843 simMerged
exon.218203 chr2 215812391 215812592 Zm00004b009842c 215810618 215831970 Zm00004b009842c Zm00004b009842,Zm00004b009843 simMerged
exon.218204 chr2 215812696 215812842 Zm00004b009843 215810618 215831970 Zm00004b009842c Zm00004b009842,Zm00004b009843 simMerged
exon.218204 chr2 215812696 215812842 Zm00004b009842c 215810618 215831970 Zm00004b009842c Zm00004b009842,Zm00004b009843 simMerged
exon.218205 chr2 215812946 215813058 Zm00004b009843 215810618 215831970 Zm00004b009842c Zm00004b009842,Zm00004b009843 simMerged
exon.218205 chr2 215812946 215813058 Zm00004b009842c 215810618 215831970 Zm00004b009842c Zm00004b009842,Zm00004b009843 simMerged
exon.218206 chr2 215817126 215817337 Zm00004b009843 215810618 215831970 Zm00004b009842c Zm00004b009842,Zm00004b009843 simMerged
exon.218206 chr2 215817126 215817337 Zm00004b009842c 215810618 215831970 Zm00004b009842c Zm00004b009842,Zm00004b009843 simMerged
exon.218207 chr2 215818456 215818520 Zm00004b009843 215810618 215831970 Zm00004b009842c Zm00004b009842,Zm00004b009843 simMerged
exon.218207 chr2 215818456 215818520 Zm00004b009842c 215810618 215831970 Zm00004b009842c Zm00004b009842,Zm00004b009843 simMerged
exon.218208 chr2 215818828 215818998 Zm00004b009843 215810618 215831970 Zm00004b009842c Zm00004b009842,Zm00004b009843 simMerged
exon.218208 chr2 215818828 215818998 Zm00004b009842c 215810618 215831970 Zm00004b009842c Zm00004b009842,Zm00004b009843 simMerged
exon.218209 chr2 215819089 215819178 Zm00004b009843 215810618 215831970 Zm00004b009842c Zm00004b009842,Zm00004b009843 simMerged
exon.218209 chr2 215819089 215819178 Zm00004b009842c 215810618 215831970 Zm00004b009842c Zm00004b009842,Zm00004b009843 simMerged
exon.218210 chr2 215829315 215829518 Zm00004b009843 215810618 215831970 Zm00004b009842c Zm00004b009842,Zm00004b009843 simMerged
exon.218210 chr2 215829315 215829518 Zm00004b009842c 215810618 215831970 Zm00004b009842c Zm00004b009842,Zm00004b009843 simMerged
exon.218211 chr2 215830190 215830383 Zm00004b009843 215810618 215831970 Zm00004b009842c Zm00004b009842,Zm00004b009843 simMerged
exon.218211 chr2 215830190 215830383 Zm00004b009842c 215810618 215831970 Zm00004b009842c Zm00004b009842,Zm00004b009843 simMerged
exon.218212 chr2 215830483 215830639 Zm00004b009843 215810618 215831970 Zm00004b009842c Zm00004b009842,Zm00004b009843 simMerged
exon.218212 chr2 215830483 215830639 Zm00004b009842c 215810618 215831970 Zm00004b009842c Zm00004b009842,Zm00004b009843 simMerged
exon.218213 chr2 215831136 215831200 Zm00004b009843 215810618 215831970 Zm00004b009842c Zm00004b009842,Zm00004b009843 simMerged
exon.218213 chr2 215831136 215831200 Zm00004b009842c 215810618 215831970 Zm00004b009842c Zm00004b009842,Zm00004b009843 simMerged
exon.218214 chr2 215831344 215831970 Zm00004b009843 215810618 215831970 Zm00004b009842c Zm00004b009842,Zm00004b009843 simMerged
exon.218214 chr2 215831344 215831970 Zm00004b009842c 215810618 215831970 Zm00004b009842c Zm00004b009842,Zm00004b009843 simMerged
exon.218361 chr2 215933070 215933130 Zm00004b009849 215933070 215927713 Zm00004b009848c Zm00004b009848,Zm00004b009849 simMerged
exon.218361 chr2 215933070 215933130 Zm00004b009848c 215933070 215927713 Zm00004b009848c Zm00004b009848,Zm00004b009849 simMerged
exon.218362 chr2 215931349 215931582 Zm00004b009849 215933070 215927713 Zm00004b009848c Zm00004b009848,Zm00004b009849 simMerged
exon.218362 chr2 215931349 215931582 Zm00004b009848c 215933070 215927713 Zm00004b009848c Zm00004b009848,Zm00004b009849 simMerged
exon.218363 chr2 215930987 215931141 Zm00004b009849 215933070 215927713 Zm00004b009848c Zm00004b009848,Zm00004b009849 simMerged
exon.218363 chr2 215930987 215931141 Zm00004b009848c 215933070 215927713 Zm00004b009848c Zm00004b009848,Zm00004b009849 simMerged
exon.218364 chr2 215930702 215930905 Zm00004b009849 215933070 215927713 Zm00004b009848c Zm00004b009848,Zm00004b009849 simMerged
exon.218364 chr2 215930702 215930905 Zm00004b009848c 215933070 215927713 Zm00004b009848c Zm00004b009848,Zm00004b009849 simMerged
exon.218365 chr2 215929991 215930260 Zm00004b009849 215933070 215927713 Zm00004b009848c Zm00004b009848,Zm00004b009849 simMerged
exon.218365 chr2 215929991 215930260 Zm00004b009848c 215933070 215927713 Zm00004b009848c Zm00004b009848,Zm00004b009849 simMerged
exon.218366 chr2 215929771 215929824 Zm00004b009849 215933070 215927713 Zm00004b009848c Zm00004b009848,Zm00004b009849 simMerged
exon.218366 chr2 215929771 215929824 Zm00004b009848c 215933070 215927713 Zm00004b009848c Zm00004b009848,Zm00004b009849 simMerged
exon.218367 chr2 215929624 215929686 Zm00004b009849 215933070 215927713 Zm00004b009848c Zm00004b009848,Zm00004b009849 simMerged
exon.218367 chr2 215929624 215929686 Zm00004b009848c 215933070 215927713 Zm00004b009848c Zm00004b009848,Zm00004b009849 simMerged
exon.218368 chr2 215929222 215929290 Zm00004b009849 215933070 215927713 Zm00004b009848c Zm00004b009848,Zm00004b009849 simMerged
exon.218368 chr2 215929222 215929290 Zm00004b009848c 215933070 215927713 Zm00004b009848c Zm00004b009848,Zm00004b009849 simMerged
exon.218369 chr2 215929064 215929129 Zm00004b009849 215933070 215927713 Zm00004b009848c Zm00004b009848,Zm00004b009849 simMerged
exon.218369 chr2 215929064 215929129 Zm00004b009848c 215933070 215927713 Zm00004b009848c Zm00004b009848,Zm00004b009849 simMerged
exon.218370 chr2 215928932 215928988 Zm00004b009849 215933070 215927713 Zm00004b009848c Zm00004b009848,Zm00004b009849 simMerged
exon.218370 chr2 215928932 215928988 Zm00004b009848c 215933070 215927713 Zm00004b009848c Zm00004b009848,Zm00004b009849 simMerged
exon.218371 chr2 215928649 215928714 Zm00004b009849 215933070 215927713 Zm00004b009848c Zm00004b009848,Zm00004b009849 simMerged
exon.218371 chr2 215928649 215928714 Zm00004b009848c 215933070 215927713 Zm00004b009848c Zm00004b009848,Zm00004b009849 simMerged
exon.218372 chr2 215928176 215928364 Zm00004b009849 215933070 215927713 Zm00004b009848c Zm00004b009848,Zm00004b009849 simMerged
exon.218372 chr2 215928176 215928364 Zm00004b009848c 215933070 215927713 Zm00004b009848c Zm00004b009848,Zm00004b009849 simMerged
exon.218373 chr2 215927982 215928045 Zm00004b009849 215933070 215927713 Zm00004b009848c Zm00004b009848,Zm00004b009849 simMerged
exon.218373 chr2 215927982 215928045 Zm00004b009848c 215933070 215927713 Zm00004b009848c Zm00004b009848,Zm00004b009849 simMerged
exon.218374 chr2 215927639 215927713 Zm00004b009849 215933070 215927713 Zm00004b009848c Zm00004b009848,Zm00004b009849 simMerged
exon.218374 chr2 215927639 215927713 Zm00004b009848c 215933070 215927713 Zm00004b009848c Zm00004b009848,Zm00004b009849 simMerged
exon.218491 chr2 216069891 216070037 Zm00004b009852 216069891 216069684 Zm00004b009851c Zm00004b009851,Zm00004b009852 simMerged
exon.218491 chr2 216069891 216070037 Zm00004b009851c 216069891 216069684 Zm00004b009851c Zm00004b009851,Zm00004b009852 simMerged
exon.218492 chr2 216069437 216069684 Zm00004b009852 216069891 216069684 Zm00004b009851c Zm00004b009851,Zm00004b009852 simMerged
exon.218492 chr2 216069437 216069684 Zm00004b009851c 216069891 216069684 Zm00004b009851c Zm00004b009851,Zm00004b009852 simMerged
exon.218523 chr2 216180036 216180161 Zm00004b009855 216180036 216183566 Zm00004b009854c Zm00004b009854,Zm00004b009855 simMerged
exon.218523 chr2 216180036 216180161 Zm00004b009854c 216180036 216183566 Zm00004b009854c Zm00004b009854,Zm00004b009855 simMerged
exon.218524 chr2 216180343 216180447 Zm00004b009855 216180036 216183566 Zm00004b009854c Zm00004b009854,Zm00004b009855 simMerged
exon.218524 chr2 216180343 216180447 Zm00004b009854c 216180036 216183566 Zm00004b009854c Zm00004b009854,Zm00004b009855 simMerged
exon.218525 chr2 216181411 216181537 Zm00004b009855 216180036 216183566 Zm00004b009854c Zm00004b009854,Zm00004b009855 simMerged
exon.218525 chr2 216181411 216181537 Zm00004b009854c 216180036 216183566 Zm00004b009854c Zm00004b009854,Zm00004b009855 simMerged
exon.218526 chr2 216183205 216183566 Zm00004b009855 216180036 216183566 Zm00004b009854c Zm00004b009854,Zm00004b009855 simMerged
exon.218526 chr2 216183205 216183566 Zm00004b009854c 216180036 216183566 Zm00004b009854c Zm00004b009854,Zm00004b009855 simMerged
exon.218678 chr2 216273182 216273701 Zm00004b009859 216273182 216232220 Zm00004b009858c Zm00004b009858,Zm00004b009859 simMerged
exon.218678 chr2 216273182 216273701 Zm00004b009858c 216273182 216232220 Zm00004b009858c Zm00004b009858,Zm00004b009859 simMerged
exon.218679 chr2 216272049 216272301 Zm00004b009859 216273182 216232220 Zm00004b009858c Zm00004b009858,Zm00004b009859 simMerged
exon.218679 chr2 216272049 216272301 Zm00004b009858c 216273182 216232220 Zm00004b009858c Zm00004b009858,Zm00004b009859 simMerged
exon.218680 chr2 216268813 216268877 Zm00004b009859 216273182 216232220 Zm00004b009858c Zm00004b009858,Zm00004b009859 simMerged
exon.218680 chr2 216268813 216268877 Zm00004b009858c 216273182 216232220 Zm00004b009858c Zm00004b009858,Zm00004b009859 simMerged
exon.218681 chr2 216262010 216262204 Zm00004b009859 216273182 216232220 Zm00004b009858c Zm00004b009858,Zm00004b009859 simMerged
exon.218681 chr2 216262010 216262204 Zm00004b009858c 216273182 216232220 Zm00004b009858c Zm00004b009858,Zm00004b009859 simMerged
exon.218682 chr2 216261761 216261910 Zm00004b009859 216273182 216232220 Zm00004b009858c Zm00004b009858,Zm00004b009859 simMerged
exon.218682 chr2 216261761 216261910 Zm00004b009858c 216273182 216232220 Zm00004b009858c Zm00004b009858,Zm00004b009859 simMerged
exon.218683 chr2 216260902 216261300 Zm00004b009859 216273182 216232220 Zm00004b009858c Zm00004b009858,Zm00004b009859 simMerged
exon.218683 chr2 216260902 216261300 Zm00004b009858c 216273182 216232220 Zm00004b009858c Zm00004b009858,Zm00004b009859 simMerged
exon.218684 chr2 216256001 216256260 Zm00004b009859 216273182 216232220 Zm00004b009858c Zm00004b009858,Zm00004b009859 simMerged
exon.218684 chr2 216256001 216256260 Zm00004b009858c 216273182 216232220 Zm00004b009858c Zm00004b009858,Zm00004b009859 simMerged
exon.218685 chr2 216254608 216255885 Zm00004b009859 216273182 216232220 Zm00004b009858c Zm00004b009858,Zm00004b009859 simMerged
exon.218685 chr2 216254608 216255885 Zm00004b009858c 216273182 216232220 Zm00004b009858c Zm00004b009858,Zm00004b009859 simMerged
exon.218686 chr2 216252109 216252460 Zm00004b009859 216273182 216232220 Zm00004b009858c Zm00004b009858,Zm00004b009859 simMerged
exon.218686 chr2 216252109 216252460 Zm00004b009858c 216273182 216232220 Zm00004b009858c Zm00004b009858,Zm00004b009859 simMerged
exon.218687 chr2 216233075 216233228 Zm00004b009859 216273182 216232220 Zm00004b009858c Zm00004b009858,Zm00004b009859 simMerged
exon.218687 chr2 216233075 216233228 Zm00004b009858c 216273182 216232220 Zm00004b009858c Zm00004b009858,Zm00004b009859 simMerged
exon.218688 chr2 216232323 216232922 Zm00004b009859 216273182 216232220 Zm00004b009858c Zm00004b009858,Zm00004b009859 simMerged
exon.218688 chr2 216232323 216232922 Zm00004b009858c 216273182 216232220 Zm00004b009858c Zm00004b009858,Zm00004b009859 simMerged
exon.218689 chr2 216230904 216232220 Zm00004b009859 216273182 216232220 Zm00004b009858c Zm00004b009858,Zm00004b009859 simMerged
exon.218689 chr2 216230904 216232220 Zm00004b009858c 216273182 216232220 Zm00004b009858c Zm00004b009858,Zm00004b009859 simMerged
exon.218769 chr2 216425303 216425539 Zm00004b009861 216425303 216425834 Zm00004b009860c Zm00004b009860,Zm00004b009861 simMerged
exon.218769 chr2 216425303 216425539 Zm00004b009860c 216425303 216425834 Zm00004b009860c Zm00004b009860,Zm00004b009861 simMerged
exon.218770 chr2 216425610 216425834 Zm00004b009861 216425303 216425834 Zm00004b009860c Zm00004b009860,Zm00004b009861 simMerged
exon.218770 chr2 216425610 216425834 Zm00004b009860c 216425303 216425834 Zm00004b009860c Zm00004b009860,Zm00004b009861 simMerged
exon.218896 chr2 216684391 216684426 Zm00004b009875 216684391 216680075 Zm00004b009874c Zm00004b009874,Zm00004b009875 simMerged
exon.218896 chr2 216684391 216684426 Zm00004b009874c 216684391 216680075 Zm00004b009874c Zm00004b009874,Zm00004b009875 simMerged
exon.218897 chr2 216682403 216683441 Zm00004b009875 216684391 216680075 Zm00004b009874c Zm00004b009874,Zm00004b009875 simMerged
exon.218897 chr2 216682403 216683441 Zm00004b009874c 216684391 216680075 Zm00004b009874c Zm00004b009874,Zm00004b009875 simMerged
exon.218898 chr2 216682106 216682284 Zm00004b009875 216684391 216680075 Zm00004b009874c Zm00004b009874,Zm00004b009875 simMerged
exon.218898 chr2 216682106 216682284 Zm00004b009874c 216684391 216680075 Zm00004b009874c Zm00004b009874,Zm00004b009875 simMerged
exon.218899 chr2 216680963 216681055 Zm00004b009875 216684391 216680075 Zm00004b009874c Zm00004b009874,Zm00004b009875 simMerged
exon.218899 chr2 216680963 216681055 Zm00004b009874c 216684391 216680075 Zm00004b009874c Zm00004b009874,Zm00004b009875 simMerged
exon.218900 chr2 216680152 216680256 Zm00004b009875 216684391 216680075 Zm00004b009874c Zm00004b009874,Zm00004b009875 simMerged
exon.218900 chr2 216680152 216680256 Zm00004b009874c 216684391 216680075 Zm00004b009874c Zm00004b009874,Zm00004b009875 simMerged
exon.218901 chr2 216679414 216680075 Zm00004b009875 216684391 216680075 Zm00004b009874c Zm00004b009874,Zm00004b009875 simMerged
exon.218901 chr2 216679414 216680075 Zm00004b009874c 216684391 216680075 Zm00004b009874c Zm00004b009874,Zm00004b009875 simMerged
exon.219021 chr2 216897728 216898247 Zm00004b009882 216897728 216900471 Zm00004b009881c Zm00004b009881,Zm00004b009882 simMerged
exon.219021 chr2 216897728 216898247 Zm00004b009881c 216897728 216900471 Zm00004b009881c Zm00004b009881,Zm00004b009882 simMerged
exon.219022 chr2 216899530 216899705 Zm00004b009882 216897728 216900471 Zm00004b009881c Zm00004b009881,Zm00004b009882 simMerged
exon.219022 chr2 216899530 216899705 Zm00004b009881c 216897728 216900471 Zm00004b009881c Zm00004b009881,Zm00004b009882 simMerged
exon.219023 chr2 216899874 216900471 Zm00004b009882 216897728 216900471 Zm00004b009881c Zm00004b009881,Zm00004b009882 simMerged
exon.219023 chr2 216899874 216900471 Zm00004b009881c 216897728 216900471 Zm00004b009881c Zm00004b009881,Zm00004b009882 simMerged
exon.219129 chr2 217006245 217006378 Zm00004b009885 217006245 216993766 Zm00004b009884c Zm00004b009884,Zm00004b009885 simMerged
exon.219129 chr2 217006245 217006378 Zm00004b009884c 217006245 216993766 Zm00004b009884c Zm00004b009884,Zm00004b009885 simMerged
exon.219130 chr2 217006001 217006171 Zm00004b009885 217006245 216993766 Zm00004b009884c Zm00004b009884,Zm00004b009885 simMerged
exon.219130 chr2 217006001 217006171 Zm00004b009884c 217006245 216993766 Zm00004b009884c Zm00004b009884,Zm00004b009885 simMerged
exon.219131 chr2 217005398 217005452 Zm00004b009885 217006245 216993766 Zm00004b009884c Zm00004b009884,Zm00004b009885 simMerged
exon.219131 chr2 217005398 217005452 Zm00004b009884c 217006245 216993766 Zm00004b009884c Zm00004b009884,Zm00004b009885 simMerged
exon.219132 chr2 216996939 216997076 Zm00004b009885 217006245 216993766 Zm00004b009884c Zm00004b009884,Zm00004b009885 simMerged
exon.219132 chr2 216996939 216997076 Zm00004b009884c 217006245 216993766 Zm00004b009884c Zm00004b009884,Zm00004b009885 simMerged
exon.219133 chr2 216996801 216996815 Zm00004b009885 217006245 216993766 Zm00004b009884c Zm00004b009884,Zm00004b009885 simMerged
exon.219133 chr2 216996801 216996815 Zm00004b009884c 217006245 216993766 Zm00004b009884c Zm00004b009884,Zm00004b009885 simMerged
exon.219134 chr2 216993524 216993766 Zm00004b009885 217006245 216993766 Zm00004b009884c Zm00004b009884,Zm00004b009885 simMerged
exon.219134 chr2 216993524 216993766 Zm00004b009884c 217006245 216993766 Zm00004b009884c Zm00004b009884,Zm00004b009885 simMerged
exon.219194 chr2 217029968 217030309 Zm00004b009889 217029968 217037290 Zm00004b009888c Zm00004b009888,Zm00004b009889 simMerged
exon.219194 chr2 217029968 217030309 Zm00004b009888c 217029968 217037290 Zm00004b009888c Zm00004b009888,Zm00004b009889 simMerged
exon.219195 chr2 217031672 217031740 Zm00004b009889 217029968 217037290 Zm00004b009888c Zm00004b009888,Zm00004b009889 simMerged
exon.219195 chr2 217031672 217031740 Zm00004b009888c 217029968 217037290 Zm00004b009888c Zm00004b009888,Zm00004b009889 simMerged
exon.219196 chr2 217033245 217033402 Zm00004b009889 217029968 217037290 Zm00004b009888c Zm00004b009888,Zm00004b009889 simMerged
exon.219196 chr2 217033245 217033402 Zm00004b009888c 217029968 217037290 Zm00004b009888c Zm00004b009888,Zm00004b009889 simMerged
exon.219197 chr2 217034477 217034623 Zm00004b009889 217029968 217037290 Zm00004b009888c Zm00004b009888,Zm00004b009889 simMerged
exon.219197 chr2 217034477 217034623 Zm00004b009888c 217029968 217037290 Zm00004b009888c Zm00004b009888,Zm00004b009889 simMerged
exon.219198 chr2 217035843 217036155 Zm00004b009889 217029968 217037290 Zm00004b009888c Zm00004b009888,Zm00004b009889 simMerged
exon.219198 chr2 217035843 217036155 Zm00004b009888c 217029968 217037290 Zm00004b009888c Zm00004b009888,Zm00004b009889 simMerged
exon.219199 chr2 217036197 217036386 Zm00004b009889 217029968 217037290 Zm00004b009888c Zm00004b009888,Zm00004b009889 simMerged
exon.219199 chr2 217036197 217036386 Zm00004b009888c 217029968 217037290 Zm00004b009888c Zm00004b009888,Zm00004b009889 simMerged
exon.219200 chr2 217036448 217036583 Zm00004b009889 217029968 217037290 Zm00004b009888c Zm00004b009888,Zm00004b009889 simMerged
exon.219200 chr2 217036448 217036583 Zm00004b009888c 217029968 217037290 Zm00004b009888c Zm00004b009888,Zm00004b009889 simMerged
exon.219201 chr2 217036839 217036927 Zm00004b009889 217029968 217037290 Zm00004b009888c Zm00004b009888,Zm00004b009889 simMerged
exon.219201 chr2 217036839 217036927 Zm00004b009888c 217029968 217037290 Zm00004b009888c Zm00004b009888,Zm00004b009889 simMerged
exon.219202 chr2 217037193 217037290 Zm00004b009889 217029968 217037290 Zm00004b009888c Zm00004b009888,Zm00004b009889 simMerged
exon.219202 chr2 217037193 217037290 Zm00004b009888c 217029968 217037290 Zm00004b009888c Zm00004b009888,Zm00004b009889 simMerged
exon.219572 chr2 217168693 217169102 Zm00004b009900 217168693 217170973 Zm00004b009899c Zm00004b009899,Zm00004b009900 simMerged
exon.219572 chr2 217168693 217169102 Zm00004b009899c 217168693 217170973 Zm00004b009899c Zm00004b009899,Zm00004b009900 simMerged
exon.219573 chr2 217169233 217169457 Zm00004b009900 217168693 217170973 Zm00004b009899c Zm00004b009899,Zm00004b009900 simMerged
exon.219573 chr2 217169233 217169457 Zm00004b009899c 217168693 217170973 Zm00004b009899c Zm00004b009899,Zm00004b009900 simMerged
exon.219574 chr2 217169568 217169635 Zm00004b009900 217168693 217170973 Zm00004b009899c Zm00004b009899,Zm00004b009900 simMerged
exon.219574 chr2 217169568 217169635 Zm00004b009899c 217168693 217170973 Zm00004b009899c Zm00004b009899,Zm00004b009900 simMerged
exon.219575 chr2 217169761 217169997 Zm00004b009900 217168693 217170973 Zm00004b009899c Zm00004b009899,Zm00004b009900 simMerged
exon.219575 chr2 217169761 217169997 Zm00004b009899c 217168693 217170973 Zm00004b009899c Zm00004b009899,Zm00004b009900 simMerged
exon.219576 chr2 217170065 217170194 Zm00004b009900 217168693 217170973 Zm00004b009899c Zm00004b009899,Zm00004b009900 simMerged
exon.219576 chr2 217170065 217170194 Zm00004b009899c 217168693 217170973 Zm00004b009899c Zm00004b009899,Zm00004b009900 simMerged
exon.219577 chr2 217170313 217170973 Zm00004b009900 217168693 217170973 Zm00004b009899c Zm00004b009899,Zm00004b009900 simMerged
exon.219577 chr2 217170313 217170973 Zm00004b009899c 217168693 217170973 Zm00004b009899c Zm00004b009899,Zm00004b009900 simMerged
exon.219603 chr2 217298972 217299689 Zm00004b009902 217298972 217306137 Zm00004b009901c Zm00004b009901,Zm00004b009902 simMerged
exon.219603 chr2 217298972 217299689 Zm00004b009901c 217298972 217306137 Zm00004b009901c Zm00004b009901,Zm00004b009902 simMerged
exon.219604 chr2 217300372 217300518 Zm00004b009902 217298972 217306137 Zm00004b009901c Zm00004b009901,Zm00004b009902 simMerged
exon.219604 chr2 217300372 217300518 Zm00004b009901c 217298972 217306137 Zm00004b009901c Zm00004b009901,Zm00004b009902 simMerged
exon.219605 chr2 217300610 217300822 Zm00004b009902 217298972 217306137 Zm00004b009901c Zm00004b009901,Zm00004b009902 simMerged
exon.219605 chr2 217300610 217300822 Zm00004b009901c 217298972 217306137 Zm00004b009901c Zm00004b009901,Zm00004b009902 simMerged
exon.219606 chr2 217300916 217301005 Zm00004b009902 217298972 217306137 Zm00004b009901c Zm00004b009901,Zm00004b009902 simMerged
exon.219606 chr2 217300916 217301005 Zm00004b009901c 217298972 217306137 Zm00004b009901c Zm00004b009901,Zm00004b009902 simMerged
exon.219607 chr2 217301154 217301267 Zm00004b009902 217298972 217306137 Zm00004b009901c Zm00004b009901,Zm00004b009902 simMerged
exon.219607 chr2 217301154 217301267 Zm00004b009901c 217298972 217306137 Zm00004b009901c Zm00004b009901,Zm00004b009902 simMerged
exon.219608 chr2 217301537 217301806 Zm00004b009902 217298972 217306137 Zm00004b009901c Zm00004b009901,Zm00004b009902 simMerged
exon.219608 chr2 217301537 217301806 Zm00004b009901c 217298972 217306137 Zm00004b009901c Zm00004b009901,Zm00004b009902 simMerged
exon.219609 chr2 217301904 217302060 Zm00004b009902 217298972 217306137 Zm00004b009901c Zm00004b009901,Zm00004b009902 simMerged
exon.219609 chr2 217301904 217302060 Zm00004b009901c 217298972 217306137 Zm00004b009901c Zm00004b009901,Zm00004b009902 simMerged
exon.219610 chr2 217302354 217302431 Zm00004b009902 217298972 217306137 Zm00004b009901c Zm00004b009901,Zm00004b009902 simMerged
exon.219610 chr2 217302354 217302431 Zm00004b009901c 217298972 217306137 Zm00004b009901c Zm00004b009901,Zm00004b009902 simMerged
exon.219611 chr2 217302968 217303068 Zm00004b009902 217298972 217306137 Zm00004b009901c Zm00004b009901,Zm00004b009902 simMerged
exon.219611 chr2 217302968 217303068 Zm00004b009901c 217298972 217306137 Zm00004b009901c Zm00004b009901,Zm00004b009902 simMerged
exon.219612 chr2 217303322 217303492 Zm00004b009902 217298972 217306137 Zm00004b009901c Zm00004b009901,Zm00004b009902 simMerged
exon.219612 chr2 217303322 217303492 Zm00004b009901c 217298972 217306137 Zm00004b009901c Zm00004b009901,Zm00004b009902 simMerged
exon.219613 chr2 217305238 217305330 Zm00004b009902 217298972 217306137 Zm00004b009901c Zm00004b009901,Zm00004b009902 simMerged
exon.219613 chr2 217305238 217305330 Zm00004b009901c 217298972 217306137 Zm00004b009901c Zm00004b009901,Zm00004b009902 simMerged
exon.219614 chr2 217305555 217306137 Zm00004b009902 217298972 217306137 Zm00004b009901c Zm00004b009901,Zm00004b009902 simMerged
exon.219614 chr2 217305555 217306137 Zm00004b009901c 217298972 217306137 Zm00004b009901c Zm00004b009901,Zm00004b009902 simMerged
exon.219683 chr2 217326564 217326904 Zm00004b009904 217326564 217317625 Zm00004b009903c Zm00004b009903,Zm00004b009904 simMerged
exon.219683 chr2 217326564 217326904 Zm00004b009903c 217326564 217317625 Zm00004b009903c Zm00004b009903,Zm00004b009904 simMerged
exon.219684 chr2 217325762 217325803 Zm00004b009904 217326564 217317625 Zm00004b009903c Zm00004b009903,Zm00004b009904 simMerged
exon.219684 chr2 217325762 217325803 Zm00004b009903c 217326564 217317625 Zm00004b009903c Zm00004b009903,Zm00004b009904 simMerged
exon.219685 chr2 217325026 217325126 Zm00004b009904 217326564 217317625 Zm00004b009903c Zm00004b009903,Zm00004b009904 simMerged
exon.219685 chr2 217325026 217325126 Zm00004b009903c 217326564 217317625 Zm00004b009903c Zm00004b009903,Zm00004b009904 simMerged
exon.219686 chr2 217324048 217324103 Zm00004b009904 217326564 217317625 Zm00004b009903c Zm00004b009903,Zm00004b009904 simMerged
exon.219686 chr2 217324048 217324103 Zm00004b009903c 217326564 217317625 Zm00004b009903c Zm00004b009903,Zm00004b009904 simMerged
exon.219687 chr2 217322727 217322825 Zm00004b009904 217326564 217317625 Zm00004b009903c Zm00004b009903,Zm00004b009904 simMerged
exon.219687 chr2 217322727 217322825 Zm00004b009903c 217326564 217317625 Zm00004b009903c Zm00004b009903,Zm00004b009904 simMerged
exon.219688 chr2 217320557 217320630 Zm00004b009904 217326564 217317625 Zm00004b009903c Zm00004b009903,Zm00004b009904 simMerged
exon.219688 chr2 217320557 217320630 Zm00004b009903c 217326564 217317625 Zm00004b009903c Zm00004b009903,Zm00004b009904 simMerged
exon.219689 chr2 217320347 217320452 Zm00004b009904 217326564 217317625 Zm00004b009903c Zm00004b009903,Zm00004b009904 simMerged
exon.219689 chr2 217320347 217320452 Zm00004b009903c 217326564 217317625 Zm00004b009903c Zm00004b009903,Zm00004b009904 simMerged
exon.219690 chr2 217319905 217319942 Zm00004b009904 217326564 217317625 Zm00004b009903c Zm00004b009903,Zm00004b009904 simMerged
exon.219690 chr2 217319905 217319942 Zm00004b009903c 217326564 217317625 Zm00004b009903c Zm00004b009903,Zm00004b009904 simMerged
exon.219691 chr2 217319772 217319816 Zm00004b009904 217326564 217317625 Zm00004b009903c Zm00004b009903,Zm00004b009904 simMerged
exon.219691 chr2 217319772 217319816 Zm00004b009903c 217326564 217317625 Zm00004b009903c Zm00004b009903,Zm00004b009904 simMerged
exon.219692 chr2 217319624 217319680 Zm00004b009904 217326564 217317625 Zm00004b009903c Zm00004b009903,Zm00004b009904 simMerged
exon.219692 chr2 217319624 217319680 Zm00004b009903c 217326564 217317625 Zm00004b009903c Zm00004b009903,Zm00004b009904 simMerged
exon.219693 chr2 217319432 217319536 Zm00004b009904 217326564 217317625 Zm00004b009903c Zm00004b009903,Zm00004b009904 simMerged
exon.219693 chr2 217319432 217319536 Zm00004b009903c 217326564 217317625 Zm00004b009903c Zm00004b009903,Zm00004b009904 simMerged
exon.219694 chr2 217319234 217319357 Zm00004b009904 217326564 217317625 Zm00004b009903c Zm00004b009903,Zm00004b009904 simMerged
exon.219694 chr2 217319234 217319357 Zm00004b009903c 217326564 217317625 Zm00004b009903c Zm00004b009903,Zm00004b009904 simMerged
exon.219695 chr2 217318911 217319157 Zm00004b009904 217326564 217317625 Zm00004b009903c Zm00004b009903,Zm00004b009904 simMerged
exon.219695 chr2 217318911 217319157 Zm00004b009903c 217326564 217317625 Zm00004b009903c Zm00004b009903,Zm00004b009904 simMerged
exon.219696 chr2 217318677 217318803 Zm00004b009904 217326564 217317625 Zm00004b009903c Zm00004b009903,Zm00004b009904 simMerged
exon.219696 chr2 217318677 217318803 Zm00004b009903c 217326564 217317625 Zm00004b009903c Zm00004b009903,Zm00004b009904 simMerged
exon.219697 chr2 217318103 217318626 Zm00004b009904 217326564 217317625 Zm00004b009903c Zm00004b009903,Zm00004b009904 simMerged
exon.219697 chr2 217318103 217318626 Zm00004b009903c 217326564 217317625 Zm00004b009903c Zm00004b009903,Zm00004b009904 simMerged
exon.219698 chr2 217317925 217317990 Zm00004b009904 217326564 217317625 Zm00004b009903c Zm00004b009903,Zm00004b009904 simMerged
exon.219698 chr2 217317925 217317990 Zm00004b009903c 217326564 217317625 Zm00004b009903c Zm00004b009903,Zm00004b009904 simMerged
exon.219699 chr2 217317222 217317625 Zm00004b009904 217326564 217317625 Zm00004b009903c Zm00004b009903,Zm00004b009904 simMerged
exon.219699 chr2 217317222 217317625 Zm00004b009903c 217326564 217317625 Zm00004b009903c Zm00004b009903,Zm00004b009904 simMerged
exon.219810 chr2 217362145 217362688 Zm00004b009908 217362145 217364991 Zm00004b009907c Zm00004b009907,Zm00004b009908 simMerged
exon.219810 chr2 217362145 217362688 Zm00004b009907c 217362145 217364991 Zm00004b009907c Zm00004b009907,Zm00004b009908 simMerged
exon.219811 chr2 217362928 217363072 Zm00004b009908 217362145 217364991 Zm00004b009907c Zm00004b009907,Zm00004b009908 simMerged
exon.219811 chr2 217362928 217363072 Zm00004b009907c 217362145 217364991 Zm00004b009907c Zm00004b009907,Zm00004b009908 simMerged
exon.219812 chr2 217363827 217364089 Zm00004b009908 217362145 217364991 Zm00004b009907c Zm00004b009907,Zm00004b009908 simMerged
exon.219812 chr2 217363827 217364089 Zm00004b009907c 217362145 217364991 Zm00004b009907c Zm00004b009907,Zm00004b009908 simMerged
exon.219813 chr2 217364197 217364254 Zm00004b009908 217362145 217364991 Zm00004b009907c Zm00004b009907,Zm00004b009908 simMerged
exon.219813 chr2 217364197 217364254 Zm00004b009907c 217362145 217364991 Zm00004b009907c Zm00004b009907,Zm00004b009908 simMerged
exon.219814 chr2 217364359 217364991 Zm00004b009908 217362145 217364991 Zm00004b009907c Zm00004b009907,Zm00004b009908 simMerged
exon.219814 chr2 217364359 217364991 Zm00004b009907c 217362145 217364991 Zm00004b009907c Zm00004b009907,Zm00004b009908 simMerged
exon.219876 chr2 217404175 217405329 Zm00004b009910 217404175 217398516 Zm00004b009909c Zm00004b009909,Zm00004b009910 simMerged
exon.219876 chr2 217404175 217405329 Zm00004b009909c 217404175 217398516 Zm00004b009909c Zm00004b009909,Zm00004b009910 simMerged
exon.219877 chr2 217402754 217402870 Zm00004b009910 217404175 217398516 Zm00004b009909c Zm00004b009909,Zm00004b009910 simMerged
exon.219877 chr2 217402754 217402870 Zm00004b009909c 217404175 217398516 Zm00004b009909c Zm00004b009909,Zm00004b009910 simMerged
exon.219878 chr2 217402420 217402676 Zm00004b009910 217404175 217398516 Zm00004b009909c Zm00004b009909,Zm00004b009910 simMerged
exon.219878 chr2 217402420 217402676 Zm00004b009909c 217404175 217398516 Zm00004b009909c Zm00004b009909,Zm00004b009910 simMerged
exon.219879 chr2 217401424 217401725 Zm00004b009910 217404175 217398516 Zm00004b009909c Zm00004b009909,Zm00004b009910 simMerged
exon.219879 chr2 217401424 217401725 Zm00004b009909c 217404175 217398516 Zm00004b009909c Zm00004b009909,Zm00004b009910 simMerged
exon.219880 chr2 217401238 217401338 Zm00004b009910 217404175 217398516 Zm00004b009909c Zm00004b009909,Zm00004b009910 simMerged
exon.219880 chr2 217401238 217401338 Zm00004b009909c 217404175 217398516 Zm00004b009909c Zm00004b009909,Zm00004b009910 simMerged
exon.219881 chr2 217400009 217400154 Zm00004b009910 217404175 217398516 Zm00004b009909c Zm00004b009909,Zm00004b009910 simMerged
exon.219881 chr2 217400009 217400154 Zm00004b009909c 217404175 217398516 Zm00004b009909c Zm00004b009909,Zm00004b009910 simMerged
exon.219882 chr2 217399479 217399524 Zm00004b009910 217404175 217398516 Zm00004b009909c Zm00004b009909,Zm00004b009910 simMerged
exon.219882 chr2 217399479 217399524 Zm00004b009909c 217404175 217398516 Zm00004b009909c Zm00004b009909,Zm00004b009910 simMerged
exon.219883 chr2 217398122 217398516 Zm00004b009910 217404175 217398516 Zm00004b009909c Zm00004b009909,Zm00004b009910 simMerged
exon.219883 chr2 217398122 217398516 Zm00004b009909c 217404175 217398516 Zm00004b009909c Zm00004b009909,Zm00004b009910 simMerged
exon.219916 chr2 217480883 217481912 Zm00004b009912 217480883 217482420 Zm00004b009911c Zm00004b009911,Zm00004b009912 simMerged
exon.219916 chr2 217480883 217481912 Zm00004b009911c 217480883 217482420 Zm00004b009911c Zm00004b009911,Zm00004b009912 simMerged
exon.219917 chr2 217482230 217482420 Zm00004b009912 217480883 217482420 Zm00004b009911c Zm00004b009911,Zm00004b009912 simMerged
exon.219917 chr2 217482230 217482420 Zm00004b009911c 217480883 217482420 Zm00004b009911c Zm00004b009911,Zm00004b009912 simMerged
exon.220005 chr2 217632998 217633919 Zm00004b009915 217632998 217631734 Zm00004b009914c Zm00004b009914,Zm00004b009915 simMerged
exon.220005 chr2 217632998 217633919 Zm00004b009914c 217632998 217631734 Zm00004b009914c Zm00004b009914,Zm00004b009915 simMerged
exon.220006 chr2 217632139 217632401 Zm00004b009915 217632998 217631734 Zm00004b009914c Zm00004b009914,Zm00004b009915 simMerged
exon.220006 chr2 217632139 217632401 Zm00004b009914c 217632998 217631734 Zm00004b009914c Zm00004b009914,Zm00004b009915 simMerged
exon.220007 chr2 217631845 217632042 Zm00004b009915 217632998 217631734 Zm00004b009914c Zm00004b009914,Zm00004b009915 simMerged
exon.220007 chr2 217631845 217632042 Zm00004b009914c 217632998 217631734 Zm00004b009914c Zm00004b009914,Zm00004b009915 simMerged
exon.220008 chr2 217630630 217631734 Zm00004b009915 217632998 217631734 Zm00004b009914c Zm00004b009914,Zm00004b009915 simMerged
exon.220008 chr2 217630630 217631734 Zm00004b009914c 217632998 217631734 Zm00004b009914c Zm00004b009914,Zm00004b009915 simMerged
exon.220242 chr2 217884657 217884982 Zm00004b009929 217884657 217896298 Zm00004b009928c Zm00004b009928,Zm00004b009929 simMerged
exon.220242 chr2 217884657 217884982 Zm00004b009928c 217884657 217896298 Zm00004b009928c Zm00004b009928,Zm00004b009929 simMerged
exon.220243 chr2 217885099 217885251 Zm00004b009929 217884657 217896298 Zm00004b009928c Zm00004b009928,Zm00004b009929 simMerged
exon.220243 chr2 217885099 217885251 Zm00004b009928c 217884657 217896298 Zm00004b009928c Zm00004b009928,Zm00004b009929 simMerged
exon.220244 chr2 217885371 217885495 Zm00004b009929 217884657 217896298 Zm00004b009928c Zm00004b009928,Zm00004b009929 simMerged
exon.220244 chr2 217885371 217885495 Zm00004b009928c 217884657 217896298 Zm00004b009928c Zm00004b009928,Zm00004b009929 simMerged
exon.220245 chr2 217885617 217885742 Zm00004b009929 217884657 217896298 Zm00004b009928c Zm00004b009928,Zm00004b009929 simMerged
exon.220245 chr2 217885617 217885742 Zm00004b009928c 217884657 217896298 Zm00004b009928c Zm00004b009928,Zm00004b009929 simMerged
exon.220246 chr2 217885933 217886118 Zm00004b009929 217884657 217896298 Zm00004b009928c Zm00004b009928,Zm00004b009929 simMerged
exon.220246 chr2 217885933 217886118 Zm00004b009928c 217884657 217896298 Zm00004b009928c Zm00004b009928,Zm00004b009929 simMerged
exon.220247 chr2 217886217 217886364 Zm00004b009929 217884657 217896298 Zm00004b009928c Zm00004b009928,Zm00004b009929 simMerged
exon.220247 chr2 217886217 217886364 Zm00004b009928c 217884657 217896298 Zm00004b009928c Zm00004b009928,Zm00004b009929 simMerged
exon.220248 chr2 217886744 217886912 Zm00004b009929 217884657 217896298 Zm00004b009928c Zm00004b009928,Zm00004b009929 simMerged
exon.220248 chr2 217886744 217886912 Zm00004b009928c 217884657 217896298 Zm00004b009928c Zm00004b009928,Zm00004b009929 simMerged
exon.220249 chr2 217887000 217887134 Zm00004b009929 217884657 217896298 Zm00004b009928c Zm00004b009928,Zm00004b009929 simMerged
exon.220249 chr2 217887000 217887134 Zm00004b009928c 217884657 217896298 Zm00004b009928c Zm00004b009928,Zm00004b009929 simMerged
exon.220250 chr2 217887501 217887683 Zm00004b009929 217884657 217896298 Zm00004b009928c Zm00004b009928,Zm00004b009929 simMerged
exon.220250 chr2 217887501 217887683 Zm00004b009928c 217884657 217896298 Zm00004b009928c Zm00004b009928,Zm00004b009929 simMerged
exon.220251 chr2 217888640 217888707 Zm00004b009929 217884657 217896298 Zm00004b009928c Zm00004b009928,Zm00004b009929 simMerged
exon.220251 chr2 217888640 217888707 Zm00004b009928c 217884657 217896298 Zm00004b009928c Zm00004b009928,Zm00004b009929 simMerged
exon.220252 chr2 217888799 217888934 Zm00004b009929 217884657 217896298 Zm00004b009928c Zm00004b009928,Zm00004b009929 simMerged
exon.220252 chr2 217888799 217888934 Zm00004b009928c 217884657 217896298 Zm00004b009928c Zm00004b009928,Zm00004b009929 simMerged
exon.220253 chr2 217889019 217889133 Zm00004b009929 217884657 217896298 Zm00004b009928c Zm00004b009928,Zm00004b009929 simMerged
exon.220253 chr2 217889019 217889133 Zm00004b009928c 217884657 217896298 Zm00004b009928c Zm00004b009928,Zm00004b009929 simMerged
exon.220254 chr2 217889384 217889468 Zm00004b009929 217884657 217896298 Zm00004b009928c Zm00004b009928,Zm00004b009929 simMerged
exon.220254 chr2 217889384 217889468 Zm00004b009928c 217884657 217896298 Zm00004b009928c Zm00004b009928,Zm00004b009929 simMerged
exon.220255 chr2 217889556 217889680 Zm00004b009929 217884657 217896298 Zm00004b009928c Zm00004b009928,Zm00004b009929 simMerged
exon.220255 chr2 217889556 217889680 Zm00004b009928c 217884657 217896298 Zm00004b009928c Zm00004b009928,Zm00004b009929 simMerged
exon.220256 chr2 217889771 217889842 Zm00004b009929 217884657 217896298 Zm00004b009928c Zm00004b009928,Zm00004b009929 simMerged
exon.220256 chr2 217889771 217889842 Zm00004b009928c 217884657 217896298 Zm00004b009928c Zm00004b009928,Zm00004b009929 simMerged
exon.220257 chr2 217891497 217891688 Zm00004b009929 217884657 217896298 Zm00004b009928c Zm00004b009928,Zm00004b009929 simMerged
exon.220257 chr2 217891497 217891688 Zm00004b009928c 217884657 217896298 Zm00004b009928c Zm00004b009928,Zm00004b009929 simMerged
exon.220258 chr2 217891935 217892117 Zm00004b009929 217884657 217896298 Zm00004b009928c Zm00004b009928,Zm00004b009929 simMerged
exon.220258 chr2 217891935 217892117 Zm00004b009928c 217884657 217896298 Zm00004b009928c Zm00004b009928,Zm00004b009929 simMerged
exon.220259 chr2 217892187 217892297 Zm00004b009929 217884657 217896298 Zm00004b009928c Zm00004b009928,Zm00004b009929 simMerged
exon.220259 chr2 217892187 217892297 Zm00004b009928c 217884657 217896298 Zm00004b009928c Zm00004b009928,Zm00004b009929 simMerged
exon.220260 chr2 217892375 217892953 Zm00004b009929 217884657 217896298 Zm00004b009928c Zm00004b009928,Zm00004b009929 simMerged
exon.220260 chr2 217892375 217892953 Zm00004b009928c 217884657 217896298 Zm00004b009928c Zm00004b009928,Zm00004b009929 simMerged
exon.220261 chr2 217893141 217893257 Zm00004b009929 217884657 217896298 Zm00004b009928c Zm00004b009928,Zm00004b009929 simMerged
exon.220261 chr2 217893141 217893257 Zm00004b009928c 217884657 217896298 Zm00004b009928c Zm00004b009928,Zm00004b009929 simMerged
exon.220262 chr2 217893355 217893426 Zm00004b009929 217884657 217896298 Zm00004b009928c Zm00004b009928,Zm00004b009929 simMerged
exon.220262 chr2 217893355 217893426 Zm00004b009928c 217884657 217896298 Zm00004b009928c Zm00004b009928,Zm00004b009929 simMerged
exon.220263 chr2 217893507 217894457 Zm00004b009929 217884657 217896298 Zm00004b009928c Zm00004b009928,Zm00004b009929 simMerged
exon.220263 chr2 217893507 217894457 Zm00004b009928c 217884657 217896298 Zm00004b009928c Zm00004b009928,Zm00004b009929 simMerged
exon.220264 chr2 217894545 217896298 Zm00004b009929 217884657 217896298 Zm00004b009928c Zm00004b009928,Zm00004b009929 simMerged
exon.220264 chr2 217894545 217896298 Zm00004b009928c 217884657 217896298 Zm00004b009928c Zm00004b009928,Zm00004b009929 simMerged
exon.220349 chr2 217944217 217944545 Zm00004b009932 217944217 217945415 Zm00004b009931c Zm00004b009931,Zm00004b009932 simMerged
exon.220349 chr2 217944217 217944545 Zm00004b009931c 217944217 217945415 Zm00004b009931c Zm00004b009931,Zm00004b009932 simMerged
exon.220350 chr2 217944653 217944723 Zm00004b009932 217944217 217945415 Zm00004b009931c Zm00004b009931,Zm00004b009932 simMerged
exon.220350 chr2 217944653 217944723 Zm00004b009931c 217944217 217945415 Zm00004b009931c Zm00004b009931,Zm00004b009932 simMerged
exon.220351 chr2 217945052 217945162 Zm00004b009932 217944217 217945415 Zm00004b009931c Zm00004b009931,Zm00004b009932 simMerged
exon.220351 chr2 217945052 217945162 Zm00004b009931c 217944217 217945415 Zm00004b009931c Zm00004b009931,Zm00004b009932 simMerged
exon.220352 chr2 217945249 217945415 Zm00004b009932 217944217 217945415 Zm00004b009931c Zm00004b009931,Zm00004b009932 simMerged
exon.220352 chr2 217945249 217945415 Zm00004b009931c 217944217 217945415 Zm00004b009931c Zm00004b009931,Zm00004b009932 simMerged
exon.220417 chr2 218100904 218102709 Zm00004b009936 218100904 218102709 Zm00004b009935c Zm00004b009935,Zm00004b009936 simMerged
exon.220417 chr2 218100904 218102709 Zm00004b009935c 218100904 218102709 Zm00004b009935c Zm00004b009935,Zm00004b009936 simMerged
exon.220429 chr2 218150876 218150928 Zm00004b009938 218150876 218151391 Zm00004b009937c Zm00004b009937,Zm00004b009938 simMerged
exon.220429 chr2 218150876 218150928 Zm00004b009937c 218150876 218151391 Zm00004b009937c Zm00004b009937,Zm00004b009938 simMerged
exon.220430 chr2 218151138 218151226 Zm00004b009938 218150876 218151391 Zm00004b009937c Zm00004b009937,Zm00004b009938 simMerged
exon.220430 chr2 218151138 218151226 Zm00004b009937c 218150876 218151391 Zm00004b009937c Zm00004b009937,Zm00004b009938 simMerged
exon.220431 chr2 218151294 218151391 Zm00004b009938 218150876 218151391 Zm00004b009937c Zm00004b009937,Zm00004b009938 simMerged
exon.220431 chr2 218151294 218151391 Zm00004b009937c 218150876 218151391 Zm00004b009937c Zm00004b009937,Zm00004b009938 simMerged
exon.220533 chr2 218506832 218507227 Zm00004b009947 218506832 218507227 Zm00004b009946c Zm00004b009946,Zm00004b009947 simMerged
exon.220533 chr2 218506832 218507227 Zm00004b009946c 218506832 218507227 Zm00004b009946c Zm00004b009946,Zm00004b009947 simMerged
exon.220655 chr2 218682417 218683061 Zm00004b009952 218682417 218683061 Zm00004b009951c Zm00004b009951,Zm00004b009952 simMerged
exon.220655 chr2 218682417 218683061 Zm00004b009951c 218682417 218683061 Zm00004b009951c Zm00004b009951,Zm00004b009952 simMerged
exon.220683 chr2 218750225 218751031 Zm00004b009954 218750225 218751031 Zm00004b009953c Zm00004b009953,Zm00004b009954 simMerged
exon.220683 chr2 218750225 218751031 Zm00004b009953c 218750225 218751031 Zm00004b009953c Zm00004b009953,Zm00004b009954 simMerged
exon.220713 chr2 218854179 218854532 Zm00004b009957 218854179 218860165 Zm00004b009956c Zm00004b009956,Zm00004b009957 simMerged
exon.220713 chr2 218854179 218854532 Zm00004b009956c 218854179 218860165 Zm00004b009956c Zm00004b009956,Zm00004b009957 simMerged
exon.220714 chr2 218855171 218855270 Zm00004b009957 218854179 218860165 Zm00004b009956c Zm00004b009956,Zm00004b009957 simMerged
exon.220714 chr2 218855171 218855270 Zm00004b009956c 218854179 218860165 Zm00004b009956c Zm00004b009956,Zm00004b009957 simMerged
exon.220715 chr2 218855439 218855512 Zm00004b009957 218854179 218860165 Zm00004b009956c Zm00004b009956,Zm00004b009957 simMerged
exon.220715 chr2 218855439 218855512 Zm00004b009956c 218854179 218860165 Zm00004b009956c Zm00004b009956,Zm00004b009957 simMerged
exon.220716 chr2 218855595 218855663 Zm00004b009957 218854179 218860165 Zm00004b009956c Zm00004b009956,Zm00004b009957 simMerged
exon.220716 chr2 218855595 218855663 Zm00004b009956c 218854179 218860165 Zm00004b009956c Zm00004b009956,Zm00004b009957 simMerged
exon.220717 chr2 218857323 218857447 Zm00004b009957 218854179 218860165 Zm00004b009956c Zm00004b009956,Zm00004b009957 simMerged
exon.220717 chr2 218857323 218857447 Zm00004b009956c 218854179 218860165 Zm00004b009956c Zm00004b009956,Zm00004b009957 simMerged
exon.220718 chr2 218857852 218857924 Zm00004b009957 218854179 218860165 Zm00004b009956c Zm00004b009956,Zm00004b009957 simMerged
exon.220718 chr2 218857852 218857924 Zm00004b009956c 218854179 218860165 Zm00004b009956c Zm00004b009956,Zm00004b009957 simMerged
exon.220719 chr2 218858245 218858303 Zm00004b009957 218854179 218860165 Zm00004b009956c Zm00004b009956,Zm00004b009957 simMerged
exon.220719 chr2 218858245 218858303 Zm00004b009956c 218854179 218860165 Zm00004b009956c Zm00004b009956,Zm00004b009957 simMerged
exon.220720 chr2 218858395 218858772 Zm00004b009957 218854179 218860165 Zm00004b009956c Zm00004b009956,Zm00004b009957 simMerged
exon.220720 chr2 218858395 218858772 Zm00004b009956c 218854179 218860165 Zm00004b009956c Zm00004b009956,Zm00004b009957 simMerged
exon.220721 chr2 218858883 218858985 Zm00004b009957 218854179 218860165 Zm00004b009956c Zm00004b009956,Zm00004b009957 simMerged
exon.220721 chr2 218858883 218858985 Zm00004b009956c 218854179 218860165 Zm00004b009956c Zm00004b009956,Zm00004b009957 simMerged
exon.220722 chr2 218859060 218860165 Zm00004b009957 218854179 218860165 Zm00004b009956c Zm00004b009956,Zm00004b009957 simMerged
exon.220722 chr2 218859060 218860165 Zm00004b009956c 218854179 218860165 Zm00004b009956c Zm00004b009956,Zm00004b009957 simMerged
exon.220973 chr2 219077792 219078247 Zm00004b009967 219077792 219075280 Zm00004b009966c Zm00004b009966,Zm00004b009967 simMerged
exon.220973 chr2 219077792 219078247 Zm00004b009966c 219077792 219075280 Zm00004b009966c Zm00004b009966,Zm00004b009967 simMerged
exon.220974 chr2 219077347 219077679 Zm00004b009967 219077792 219075280 Zm00004b009966c Zm00004b009966,Zm00004b009967 simMerged
exon.220974 chr2 219077347 219077679 Zm00004b009966c 219077792 219075280 Zm00004b009966c Zm00004b009966,Zm00004b009967 simMerged
exon.220975 chr2 219077109 219077220 Zm00004b009967 219077792 219075280 Zm00004b009966c Zm00004b009966,Zm00004b009967 simMerged
exon.220975 chr2 219077109 219077220 Zm00004b009966c 219077792 219075280 Zm00004b009966c Zm00004b009966,Zm00004b009967 simMerged
exon.220976 chr2 219076949 219077008 Zm00004b009967 219077792 219075280 Zm00004b009966c Zm00004b009966,Zm00004b009967 simMerged
exon.220976 chr2 219076949 219077008 Zm00004b009966c 219077792 219075280 Zm00004b009966c Zm00004b009966,Zm00004b009967 simMerged
exon.220977 chr2 219076426 219076530 Zm00004b009967 219077792 219075280 Zm00004b009966c Zm00004b009966,Zm00004b009967 simMerged
exon.220977 chr2 219076426 219076530 Zm00004b009966c 219077792 219075280 Zm00004b009966c Zm00004b009966,Zm00004b009967 simMerged
exon.220978 chr2 219075301 219076025 Zm00004b009967 219077792 219075280 Zm00004b009966c Zm00004b009966,Zm00004b009967 simMerged
exon.220978 chr2 219075301 219076025 Zm00004b009966c 219077792 219075280 Zm00004b009966c Zm00004b009966,Zm00004b009967 simMerged
exon.220979 chr2 219074962 219075280 Zm00004b009967 219077792 219075280 Zm00004b009966c Zm00004b009966,Zm00004b009967 simMerged
exon.220979 chr2 219074962 219075280 Zm00004b009966c 219077792 219075280 Zm00004b009966c Zm00004b009966,Zm00004b009967 simMerged
exon.221066 chr2 219206692 219207090 Zm00004b009971 219206692 219204340 Zm00004b009970c Zm00004b009970,Zm00004b009971 simMerged
exon.221066 chr2 219206692 219207090 Zm00004b009970c 219206692 219204340 Zm00004b009970c Zm00004b009970,Zm00004b009971 simMerged
exon.221067 chr2 219206327 219206416 Zm00004b009971 219206692 219204340 Zm00004b009970c Zm00004b009970,Zm00004b009971 simMerged
exon.221067 chr2 219206327 219206416 Zm00004b009970c 219206692 219204340 Zm00004b009970c Zm00004b009970,Zm00004b009971 simMerged
exon.221068 chr2 219206007 219206243 Zm00004b009971 219206692 219204340 Zm00004b009970c Zm00004b009970,Zm00004b009971 simMerged
exon.221068 chr2 219206007 219206243 Zm00004b009970c 219206692 219204340 Zm00004b009970c Zm00004b009970,Zm00004b009971 simMerged
exon.221069 chr2 219205766 219205868 Zm00004b009971 219206692 219204340 Zm00004b009970c Zm00004b009970,Zm00004b009971 simMerged
exon.221069 chr2 219205766 219205868 Zm00004b009970c 219206692 219204340 Zm00004b009970c Zm00004b009970,Zm00004b009971 simMerged
exon.221070 chr2 219204899 219205128 Zm00004b009971 219206692 219204340 Zm00004b009970c Zm00004b009970,Zm00004b009971 simMerged
exon.221070 chr2 219204899 219205128 Zm00004b009970c 219206692 219204340 Zm00004b009970c Zm00004b009970,Zm00004b009971 simMerged
exon.221071 chr2 219203395 219204340 Zm00004b009971 219206692 219204340 Zm00004b009970c Zm00004b009970,Zm00004b009971 simMerged
exon.221071 chr2 219203395 219204340 Zm00004b009970c 219206692 219204340 Zm00004b009970c Zm00004b009970,Zm00004b009971 simMerged
exon.221089 chr2 219364290 219364721 Zm00004b009974 219364290 219364215 Zm00004b009973c Zm00004b009973,Zm00004b009974 simMerged
exon.221089 chr2 219364290 219364721 Zm00004b009973c 219364290 219364215 Zm00004b009973c Zm00004b009973,Zm00004b009974 simMerged
exon.221090 chr2 219363259 219364215 Zm00004b009974 219364290 219364215 Zm00004b009973c Zm00004b009973,Zm00004b009974 simMerged
exon.221090 chr2 219363259 219364215 Zm00004b009973c 219364290 219364215 Zm00004b009973c Zm00004b009973,Zm00004b009974 simMerged
exon.221572 chr2 219545877 219546059 Zm00004b009988 219545877 219545815 Zm00004b009987c Zm00004b009987,Zm00004b009988 simMerged
exon.221572 chr2 219545877 219546059 Zm00004b009987c 219545877 219545815 Zm00004b009987c Zm00004b009987,Zm00004b009988 simMerged
exon.221573 chr2 219544580 219545815 Zm00004b009988 219545877 219545815 Zm00004b009987c Zm00004b009987,Zm00004b009988 simMerged
exon.221573 chr2 219544580 219545815 Zm00004b009987c 219545877 219545815 Zm00004b009987c Zm00004b009987,Zm00004b009988 simMerged
exon.221581 chr2 219603435 219603899 Zm00004b009990 219603435 219603899 Zm00004b009989c Zm00004b009989,Zm00004b009990 simMerged
exon.221581 chr2 219603435 219603899 Zm00004b009989c 219603435 219603899 Zm00004b009989c Zm00004b009989,Zm00004b009990 simMerged
exon.221736 chr2 219985954 219987338 Zm00004b010002 219985954 219981226 Zm00004b010001c Zm00004b010001,Zm00004b010002 simMerged
exon.221736 chr2 219985954 219987338 Zm00004b010001c 219985954 219981226 Zm00004b010001c Zm00004b010001,Zm00004b010002 simMerged
exon.221737 chr2 219984541 219984671 Zm00004b010002 219985954 219981226 Zm00004b010001c Zm00004b010001,Zm00004b010002 simMerged
exon.221737 chr2 219984541 219984671 Zm00004b010001c 219985954 219981226 Zm00004b010001c Zm00004b010001,Zm00004b010002 simMerged
exon.221738 chr2 219984224 219984265 Zm00004b010002 219985954 219981226 Zm00004b010001c Zm00004b010001,Zm00004b010002 simMerged
exon.221738 chr2 219984224 219984265 Zm00004b010001c 219985954 219981226 Zm00004b010001c Zm00004b010001,Zm00004b010002 simMerged
exon.221739 chr2 219984026 219984134 Zm00004b010002 219985954 219981226 Zm00004b010001c Zm00004b010001,Zm00004b010002 simMerged
exon.221739 chr2 219984026 219984134 Zm00004b010001c 219985954 219981226 Zm00004b010001c Zm00004b010001,Zm00004b010002 simMerged
exon.221740 chr2 219983385 219983463 Zm00004b010002 219985954 219981226 Zm00004b010001c Zm00004b010001,Zm00004b010002 simMerged
exon.221740 chr2 219983385 219983463 Zm00004b010001c 219985954 219981226 Zm00004b010001c Zm00004b010001,Zm00004b010002 simMerged
exon.221741 chr2 219982783 219982895 Zm00004b010002 219985954 219981226 Zm00004b010001c Zm00004b010001,Zm00004b010002 simMerged
exon.221741 chr2 219982783 219982895 Zm00004b010001c 219985954 219981226 Zm00004b010001c Zm00004b010001,Zm00004b010002 simMerged
exon.221742 chr2 219982512 219982619 Zm00004b010002 219985954 219981226 Zm00004b010001c Zm00004b010001,Zm00004b010002 simMerged
exon.221742 chr2 219982512 219982619 Zm00004b010001c 219985954 219981226 Zm00004b010001c Zm00004b010001,Zm00004b010002 simMerged
exon.221743 chr2 219982350 219982412 Zm00004b010002 219985954 219981226 Zm00004b010001c Zm00004b010001,Zm00004b010002 simMerged
exon.221743 chr2 219982350 219982412 Zm00004b010001c 219985954 219981226 Zm00004b010001c Zm00004b010001,Zm00004b010002 simMerged
exon.221744 chr2 219981330 219981497 Zm00004b010002 219985954 219981226 Zm00004b010001c Zm00004b010001,Zm00004b010002 simMerged
exon.221744 chr2 219981330 219981497 Zm00004b010001c 219985954 219981226 Zm00004b010001c Zm00004b010001,Zm00004b010002 simMerged
exon.221745 chr2 219980327 219981226 Zm00004b010002 219985954 219981226 Zm00004b010001c Zm00004b010001,Zm00004b010002 simMerged
exon.221745 chr2 219980327 219981226 Zm00004b010001c 219985954 219981226 Zm00004b010001c Zm00004b010001,Zm00004b010002 simMerged
exon.221804 chr2 220005925 220005979 Zm00004b010004 220005925 220007412 Zm00004b010003c Zm00004b010003,Zm00004b010004 simMerged
exon.221804 chr2 220005925 220005979 Zm00004b010003c 220005925 220007412 Zm00004b010003c Zm00004b010003,Zm00004b010004 simMerged
exon.221805 chr2 220006137 220006372 Zm00004b010004 220005925 220007412 Zm00004b010003c Zm00004b010003,Zm00004b010004 simMerged
exon.221805 chr2 220006137 220006372 Zm00004b010003c 220005925 220007412 Zm00004b010003c Zm00004b010003,Zm00004b010004 simMerged
exon.221806 chr2 220006477 220006617 Zm00004b010004 220005925 220007412 Zm00004b010003c Zm00004b010003,Zm00004b010004 simMerged
exon.221806 chr2 220006477 220006617 Zm00004b010003c 220005925 220007412 Zm00004b010003c Zm00004b010003,Zm00004b010004 simMerged
exon.221807 chr2 220006751 220007082 Zm00004b010004 220005925 220007412 Zm00004b010003c Zm00004b010003,Zm00004b010004 simMerged
exon.221807 chr2 220006751 220007082 Zm00004b010003c 220005925 220007412 Zm00004b010003c Zm00004b010003,Zm00004b010004 simMerged
exon.221808 chr2 220007182 220007200 Zm00004b010004 220005925 220007412 Zm00004b010003c Zm00004b010003,Zm00004b010004 simMerged
exon.221808 chr2 220007182 220007200 Zm00004b010003c 220005925 220007412 Zm00004b010003c Zm00004b010003,Zm00004b010004 simMerged
exon.221809 chr2 220007305 220007412 Zm00004b010004 220005925 220007412 Zm00004b010003c Zm00004b010003,Zm00004b010004 simMerged
exon.221809 chr2 220007305 220007412 Zm00004b010003c 220005925 220007412 Zm00004b010003c Zm00004b010003,Zm00004b010004 simMerged
exon.222146 chr2 220700932 220701249 Zm00004b010024 220700932 220701249 Zm00004b010023c Zm00004b010023,Zm00004b010024 simMerged
exon.222146 chr2 220700932 220701249 Zm00004b010023c 220700932 220701249 Zm00004b010023c Zm00004b010023,Zm00004b010024 simMerged
exon.222182 chr2 220727123 220727352 Zm00004b010026 220727123 220729741 Zm00004b010025c Zm00004b010025,Zm00004b010026 simMerged
exon.222182 chr2 220727123 220727352 Zm00004b010025c 220727123 220729741 Zm00004b010025c Zm00004b010025,Zm00004b010026 simMerged
exon.222183 chr2 220729010 220729166 Zm00004b010026 220727123 220729741 Zm00004b010025c Zm00004b010025,Zm00004b010026 simMerged
exon.222183 chr2 220729010 220729166 Zm00004b010025c 220727123 220729741 Zm00004b010025c Zm00004b010025,Zm00004b010026 simMerged
exon.222184 chr2 220729261 220729741 Zm00004b010026 220727123 220729741 Zm00004b010025c Zm00004b010025,Zm00004b010026 simMerged
exon.222184 chr2 220729261 220729741 Zm00004b010025c 220727123 220729741 Zm00004b010025c Zm00004b010025,Zm00004b010026 simMerged
exon.222259 chr2 220794246 220794690 Zm00004b010030 220794246 220796550 Zm00004b010029c Zm00004b010029,Zm00004b010030 simMerged
exon.222259 chr2 220794246 220794690 Zm00004b010029c 220794246 220796550 Zm00004b010029c Zm00004b010029,Zm00004b010030 simMerged
exon.222260 chr2 220795201 220795287 Zm00004b010030 220794246 220796550 Zm00004b010029c Zm00004b010029,Zm00004b010030 simMerged
exon.222260 chr2 220795201 220795287 Zm00004b010029c 220794246 220796550 Zm00004b010029c Zm00004b010029,Zm00004b010030 simMerged
exon.222261 chr2 220795401 220795468 Zm00004b010030 220794246 220796550 Zm00004b010029c Zm00004b010029,Zm00004b010030 simMerged
exon.222261 chr2 220795401 220795468 Zm00004b010029c 220794246 220796550 Zm00004b010029c Zm00004b010029,Zm00004b010030 simMerged
exon.222262 chr2 220795933 220796011 Zm00004b010030 220794246 220796550 Zm00004b010029c Zm00004b010029,Zm00004b010030 simMerged
exon.222262 chr2 220795933 220796011 Zm00004b010029c 220794246 220796550 Zm00004b010029c Zm00004b010029,Zm00004b010030 simMerged
exon.222263 chr2 220796082 220796167 Zm00004b010030 220794246 220796550 Zm00004b010029c Zm00004b010029,Zm00004b010030 simMerged
exon.222263 chr2 220796082 220796167 Zm00004b010029c 220794246 220796550 Zm00004b010029c Zm00004b010029,Zm00004b010030 simMerged
exon.222264 chr2 220796323 220796499 Zm00004b010030 220794246 220796550 Zm00004b010029c Zm00004b010029,Zm00004b010030 simMerged
exon.222264 chr2 220796323 220796499 Zm00004b010029c 220794246 220796550 Zm00004b010029c Zm00004b010029,Zm00004b010030 simMerged
exon.222265 chr2 220796536 220796550 Zm00004b010030 220794246 220796550 Zm00004b010029c Zm00004b010029,Zm00004b010030 simMerged
exon.222265 chr2 220796536 220796550 Zm00004b010029c 220794246 220796550 Zm00004b010029c Zm00004b010029,Zm00004b010030 simMerged
exon.222343 chr2 220985319 220986426 Zm00004b010032 220985319 220991050 Zm00004b010031c Zm00004b010031,Zm00004b010032 simMerged
exon.222343 chr2 220985319 220986426 Zm00004b010031c 220985319 220991050 Zm00004b010031c Zm00004b010031,Zm00004b010032 simMerged
exon.222344 chr2 220986744 220987319 Zm00004b010032 220985319 220991050 Zm00004b010031c Zm00004b010031,Zm00004b010032 simMerged
exon.222344 chr2 220986744 220987319 Zm00004b010031c 220985319 220991050 Zm00004b010031c Zm00004b010031,Zm00004b010032 simMerged
exon.222345 chr2 220987547 220987762 Zm00004b010032 220985319 220991050 Zm00004b010031c Zm00004b010031,Zm00004b010032 simMerged
exon.222345 chr2 220987547 220987762 Zm00004b010031c 220985319 220991050 Zm00004b010031c Zm00004b010031,Zm00004b010032 simMerged
exon.222346 chr2 220988048 220988571 Zm00004b010032 220985319 220991050 Zm00004b010031c Zm00004b010031,Zm00004b010032 simMerged
exon.222346 chr2 220988048 220988571 Zm00004b010031c 220985319 220991050 Zm00004b010031c Zm00004b010031,Zm00004b010032 simMerged
exon.222347 chr2 220988684 220988753 Zm00004b010032 220985319 220991050 Zm00004b010031c Zm00004b010031,Zm00004b010032 simMerged
exon.222347 chr2 220988684 220988753 Zm00004b010031c 220985319 220991050 Zm00004b010031c Zm00004b010031,Zm00004b010032 simMerged
exon.222348 chr2 220988856 220988916 Zm00004b010032 220985319 220991050 Zm00004b010031c Zm00004b010031,Zm00004b010032 simMerged
exon.222348 chr2 220988856 220988916 Zm00004b010031c 220985319 220991050 Zm00004b010031c Zm00004b010031,Zm00004b010032 simMerged
exon.222349 chr2 220989242 220989380 Zm00004b010032 220985319 220991050 Zm00004b010031c Zm00004b010031,Zm00004b010032 simMerged
exon.222349 chr2 220989242 220989380 Zm00004b010031c 220985319 220991050 Zm00004b010031c Zm00004b010031,Zm00004b010032 simMerged
exon.222350 chr2 220989537 220989650 Zm00004b010032 220985319 220991050 Zm00004b010031c Zm00004b010031,Zm00004b010032 simMerged
exon.222350 chr2 220989537 220989650 Zm00004b010031c 220985319 220991050 Zm00004b010031c Zm00004b010031,Zm00004b010032 simMerged
exon.222351 chr2 220989775 220989952 Zm00004b010032 220985319 220991050 Zm00004b010031c Zm00004b010031,Zm00004b010032 simMerged
exon.222351 chr2 220989775 220989952 Zm00004b010031c 220985319 220991050 Zm00004b010031c Zm00004b010031,Zm00004b010032 simMerged
exon.222352 chr2 220990046 220991050 Zm00004b010032 220985319 220991050 Zm00004b010031c Zm00004b010031,Zm00004b010032 simMerged
exon.222352 chr2 220990046 220991050 Zm00004b010031c 220985319 220991050 Zm00004b010031c Zm00004b010031,Zm00004b010032 simMerged
exon.222430 chr2 221105439 221105595 Zm00004b010036 221105439 221104468 Zm00004b010035c Zm00004b010035,Zm00004b010036 simMerged
exon.222430 chr2 221105439 221105595 Zm00004b010035c 221105439 221104468 Zm00004b010035c Zm00004b010035,Zm00004b010036 simMerged
exon.222431 chr2 221104771 221104842 Zm00004b010036 221105439 221104468 Zm00004b010035c Zm00004b010035,Zm00004b010036 simMerged
exon.222431 chr2 221104771 221104842 Zm00004b010035c 221105439 221104468 Zm00004b010035c Zm00004b010035,Zm00004b010036 simMerged
exon.222432 chr2 221104034 221104468 Zm00004b010036 221105439 221104468 Zm00004b010035c Zm00004b010035,Zm00004b010036 simMerged
exon.222432 chr2 221104034 221104468 Zm00004b010035c 221105439 221104468 Zm00004b010035c Zm00004b010035,Zm00004b010036 simMerged
exon.222446 chr2 221168941 221168995 Zm00004b010038 221168941 221168062 Zm00004b010037c Zm00004b010037,Zm00004b010038 simMerged
exon.222446 chr2 221168941 221168995 Zm00004b010037c 221168941 221168062 Zm00004b010037c Zm00004b010037,Zm00004b010038 simMerged
exon.222447 chr2 221168365 221168738 Zm00004b010038 221168941 221168062 Zm00004b010037c Zm00004b010037,Zm00004b010038 simMerged
exon.222447 chr2 221168365 221168738 Zm00004b010037c 221168941 221168062 Zm00004b010037c Zm00004b010037,Zm00004b010038 simMerged
exon.222448 chr2 221167649 221168062 Zm00004b010038 221168941 221168062 Zm00004b010037c Zm00004b010037,Zm00004b010038 simMerged
exon.222448 chr2 221167649 221168062 Zm00004b010037c 221168941 221168062 Zm00004b010037c Zm00004b010037,Zm00004b010038 simMerged
exon.222472 chr2 221174522 221175268 Zm00004b010040 221174522 221171307 Zm00004b010039c Zm00004b010039,Zm00004b010040 simMerged
exon.222472 chr2 221174522 221175268 Zm00004b010039c 221174522 221171307 Zm00004b010039c Zm00004b010039,Zm00004b010040 simMerged
exon.222473 chr2 221173681 221174417 Zm00004b010040 221174522 221171307 Zm00004b010039c Zm00004b010039,Zm00004b010040 simMerged
exon.222473 chr2 221173681 221174417 Zm00004b010039c 221174522 221171307 Zm00004b010039c Zm00004b010039,Zm00004b010040 simMerged
exon.222474 chr2 221173458 221173576 Zm00004b010040 221174522 221171307 Zm00004b010039c Zm00004b010039,Zm00004b010040 simMerged
exon.222474 chr2 221173458 221173576 Zm00004b010039c 221174522 221171307 Zm00004b010039c Zm00004b010039,Zm00004b010040 simMerged
exon.222475 chr2 221172903 221172995 Zm00004b010040 221174522 221171307 Zm00004b010039c Zm00004b010039,Zm00004b010040 simMerged
exon.222475 chr2 221172903 221172995 Zm00004b010039c 221174522 221171307 Zm00004b010039c Zm00004b010039,Zm00004b010040 simMerged
exon.222476 chr2 221172702 221172807 Zm00004b010040 221174522 221171307 Zm00004b010039c Zm00004b010039,Zm00004b010040 simMerged
exon.222476 chr2 221172702 221172807 Zm00004b010039c 221174522 221171307 Zm00004b010039c Zm00004b010039,Zm00004b010040 simMerged
exon.222477 chr2 221171483 221172622 Zm00004b010040 221174522 221171307 Zm00004b010039c Zm00004b010039,Zm00004b010040 simMerged
exon.222477 chr2 221171483 221172622 Zm00004b010039c 221174522 221171307 Zm00004b010039c Zm00004b010039,Zm00004b010040 simMerged
exon.222478 chr2 221171234 221171307 Zm00004b010040 221174522 221171307 Zm00004b010039c Zm00004b010039,Zm00004b010040 simMerged
exon.222478 chr2 221171234 221171307 Zm00004b010039c 221174522 221171307 Zm00004b010039c Zm00004b010039,Zm00004b010040 simMerged
exon.222563 chr2 221249172 221249781 Zm00004b010043 221249172 221261042 Zm00004b010042c Zm00004b010042,Zm00004b010043 simMerged
exon.222563 chr2 221249172 221249781 Zm00004b010042c 221249172 221261042 Zm00004b010042c Zm00004b010042,Zm00004b010043 simMerged
exon.222564 chr2 221249857 221249914 Zm00004b010043 221249172 221261042 Zm00004b010042c Zm00004b010042,Zm00004b010043 simMerged
exon.222564 chr2 221249857 221249914 Zm00004b010042c 221249172 221261042 Zm00004b010042c Zm00004b010042,Zm00004b010043 simMerged
exon.222565 chr2 221250017 221250139 Zm00004b010043 221249172 221261042 Zm00004b010042c Zm00004b010042,Zm00004b010043 simMerged
exon.222565 chr2 221250017 221250139 Zm00004b010042c 221249172 221261042 Zm00004b010042c Zm00004b010042,Zm00004b010043 simMerged
exon.222566 chr2 221250790 221250886 Zm00004b010043 221249172 221261042 Zm00004b010042c Zm00004b010042,Zm00004b010043 simMerged
exon.222566 chr2 221250790 221250886 Zm00004b010042c 221249172 221261042 Zm00004b010042c Zm00004b010042,Zm00004b010043 simMerged
exon.222567 chr2 221250985 221251021 Zm00004b010043 221249172 221261042 Zm00004b010042c Zm00004b010042,Zm00004b010043 simMerged
exon.222567 chr2 221250985 221251021 Zm00004b010042c 221249172 221261042 Zm00004b010042c Zm00004b010042,Zm00004b010043 simMerged
exon.222568 chr2 221251119 221251224 Zm00004b010043 221249172 221261042 Zm00004b010042c Zm00004b010042,Zm00004b010043 simMerged
exon.222568 chr2 221251119 221251224 Zm00004b010042c 221249172 221261042 Zm00004b010042c Zm00004b010042,Zm00004b010043 simMerged
exon.222569 chr2 221251502 221251559 Zm00004b010043 221249172 221261042 Zm00004b010042c Zm00004b010042,Zm00004b010043 simMerged
exon.222569 chr2 221251502 221251559 Zm00004b010042c 221249172 221261042 Zm00004b010042c Zm00004b010042,Zm00004b010043 simMerged
exon.222570 chr2 221251665 221251762 Zm00004b010043 221249172 221261042 Zm00004b010042c Zm00004b010042,Zm00004b010043 simMerged
exon.222570 chr2 221251665 221251762 Zm00004b010042c 221249172 221261042 Zm00004b010042c Zm00004b010042,Zm00004b010043 simMerged
exon.222571 chr2 221251878 221251997 Zm00004b010043 221249172 221261042 Zm00004b010042c Zm00004b010042,Zm00004b010043 simMerged
exon.222571 chr2 221251878 221251997 Zm00004b010042c 221249172 221261042 Zm00004b010042c Zm00004b010042,Zm00004b010043 simMerged
exon.222572 chr2 221253066 221253108 Zm00004b010043 221249172 221261042 Zm00004b010042c Zm00004b010042,Zm00004b010043 simMerged
exon.222572 chr2 221253066 221253108 Zm00004b010042c 221249172 221261042 Zm00004b010042c Zm00004b010042,Zm00004b010043 simMerged
exon.222573 chr2 221253606 221253733 Zm00004b010043 221249172 221261042 Zm00004b010042c Zm00004b010042,Zm00004b010043 simMerged
exon.222573 chr2 221253606 221253733 Zm00004b010042c 221249172 221261042 Zm00004b010042c Zm00004b010042,Zm00004b010043 simMerged
exon.222574 chr2 221253807 221253934 Zm00004b010043 221249172 221261042 Zm00004b010042c Zm00004b010042,Zm00004b010043 simMerged
exon.222574 chr2 221253807 221253934 Zm00004b010042c 221249172 221261042 Zm00004b010042c Zm00004b010042,Zm00004b010043 simMerged
exon.222575 chr2 221254009 221254525 Zm00004b010043 221249172 221261042 Zm00004b010042c Zm00004b010042,Zm00004b010043 simMerged
exon.222575 chr2 221254009 221254525 Zm00004b010042c 221249172 221261042 Zm00004b010042c Zm00004b010042,Zm00004b010043 simMerged
exon.222576 chr2 221254622 221254714 Zm00004b010043 221249172 221261042 Zm00004b010042c Zm00004b010042,Zm00004b010043 simMerged
exon.222576 chr2 221254622 221254714 Zm00004b010042c 221249172 221261042 Zm00004b010042c Zm00004b010042,Zm00004b010043 simMerged
exon.222577 chr2 221256073 221256258 Zm00004b010043 221249172 221261042 Zm00004b010042c Zm00004b010042,Zm00004b010043 simMerged
exon.222577 chr2 221256073 221256258 Zm00004b010042c 221249172 221261042 Zm00004b010042c Zm00004b010042,Zm00004b010043 simMerged
exon.222578 chr2 221256337 221256547 Zm00004b010043 221249172 221261042 Zm00004b010042c Zm00004b010042,Zm00004b010043 simMerged
exon.222578 chr2 221256337 221256547 Zm00004b010042c 221249172 221261042 Zm00004b010042c Zm00004b010042,Zm00004b010043 simMerged
exon.222579 chr2 221257181 221257290 Zm00004b010043 221249172 221261042 Zm00004b010042c Zm00004b010042,Zm00004b010043 simMerged
exon.222579 chr2 221257181 221257290 Zm00004b010042c 221249172 221261042 Zm00004b010042c Zm00004b010042,Zm00004b010043 simMerged
exon.222580 chr2 221258602 221258748 Zm00004b010043 221249172 221261042 Zm00004b010042c Zm00004b010042,Zm00004b010043 simMerged
exon.222580 chr2 221258602 221258748 Zm00004b010042c 221249172 221261042 Zm00004b010042c Zm00004b010042,Zm00004b010043 simMerged
exon.222581 chr2 221259402 221259533 Zm00004b010043 221249172 221261042 Zm00004b010042c Zm00004b010042,Zm00004b010043 simMerged
exon.222581 chr2 221259402 221259533 Zm00004b010042c 221249172 221261042 Zm00004b010042c Zm00004b010042,Zm00004b010043 simMerged
exon.222582 chr2 221259601 221259949 Zm00004b010043 221249172 221261042 Zm00004b010042c Zm00004b010042,Zm00004b010043 simMerged
exon.222582 chr2 221259601 221259949 Zm00004b010042c 221249172 221261042 Zm00004b010042c Zm00004b010042,Zm00004b010043 simMerged
exon.222583 chr2 221260074 221260312 Zm00004b010043 221249172 221261042 Zm00004b010042c Zm00004b010042,Zm00004b010043 simMerged
exon.222583 chr2 221260074 221260312 Zm00004b010042c 221249172 221261042 Zm00004b010042c Zm00004b010042,Zm00004b010043 simMerged
exon.222584 chr2 221260441 221261042 Zm00004b010043 221249172 221261042 Zm00004b010042c Zm00004b010042,Zm00004b010043 simMerged
exon.222584 chr2 221260441 221261042 Zm00004b010042c 221249172 221261042 Zm00004b010042c Zm00004b010042,Zm00004b010043 simMerged
exon.223047 chr2 221634743 221635158 Zm00004b010056 221634743 221632369 Zm00004b010055c Zm00004b010055,Zm00004b010056 simMerged
exon.223047 chr2 221634743 221635158 Zm00004b010055c 221634743 221632369 Zm00004b010055c Zm00004b010055,Zm00004b010056 simMerged
exon.223048 chr2 221634517 221634645 Zm00004b010056 221634743 221632369 Zm00004b010055c Zm00004b010055,Zm00004b010056 simMerged
exon.223048 chr2 221634517 221634645 Zm00004b010055c 221634743 221632369 Zm00004b010055c Zm00004b010055,Zm00004b010056 simMerged
exon.223049 chr2 221634155 221634409 Zm00004b010056 221634743 221632369 Zm00004b010055c Zm00004b010055,Zm00004b010056 simMerged
exon.223049 chr2 221634155 221634409 Zm00004b010055c 221634743 221632369 Zm00004b010055c Zm00004b010055,Zm00004b010056 simMerged
exon.223050 chr2 221633970 221634051 Zm00004b010056 221634743 221632369 Zm00004b010055c Zm00004b010055,Zm00004b010056 simMerged
exon.223050 chr2 221633970 221634051 Zm00004b010055c 221634743 221632369 Zm00004b010055c Zm00004b010055,Zm00004b010056 simMerged
exon.223051 chr2 221633431 221633546 Zm00004b010056 221634743 221632369 Zm00004b010055c Zm00004b010055,Zm00004b010056 simMerged
exon.223051 chr2 221633431 221633546 Zm00004b010055c 221634743 221632369 Zm00004b010055c Zm00004b010055,Zm00004b010056 simMerged
exon.223052 chr2 221633290 221633344 Zm00004b010056 221634743 221632369 Zm00004b010055c Zm00004b010055,Zm00004b010056 simMerged
exon.223052 chr2 221633290 221633344 Zm00004b010055c 221634743 221632369 Zm00004b010055c Zm00004b010055,Zm00004b010056 simMerged
exon.223053 chr2 221633089 221633200 Zm00004b010056 221634743 221632369 Zm00004b010055c Zm00004b010055,Zm00004b010056 simMerged
exon.223053 chr2 221633089 221633200 Zm00004b010055c 221634743 221632369 Zm00004b010055c Zm00004b010055,Zm00004b010056 simMerged
exon.223054 chr2 221632451 221632620 Zm00004b010056 221634743 221632369 Zm00004b010055c Zm00004b010055,Zm00004b010056 simMerged
exon.223054 chr2 221632451 221632620 Zm00004b010055c 221634743 221632369 Zm00004b010055c Zm00004b010055,Zm00004b010056 simMerged
exon.223055 chr2 221631362 221632369 Zm00004b010056 221634743 221632369 Zm00004b010055c Zm00004b010055,Zm00004b010056 simMerged
exon.223055 chr2 221631362 221632369 Zm00004b010055c 221634743 221632369 Zm00004b010055c Zm00004b010055,Zm00004b010056 simMerged
exon.223402 chr2 221861386 221861805 Zm00004b010066 221861386 221854404 Zm00004b010065c Zm00004b010065,Zm00004b010066 simMerged
exon.223402 chr2 221861386 221861805 Zm00004b010065c 221861386 221854404 Zm00004b010065c Zm00004b010065,Zm00004b010066 simMerged
exon.223403 chr2 221858981 221859131 Zm00004b010066 221861386 221854404 Zm00004b010065c Zm00004b010065,Zm00004b010066 simMerged
exon.223403 chr2 221858981 221859131 Zm00004b010065c 221861386 221854404 Zm00004b010065c Zm00004b010065,Zm00004b010066 simMerged
exon.223404 chr2 221858819 221858885 Zm00004b010066 221861386 221854404 Zm00004b010065c Zm00004b010065,Zm00004b010066 simMerged
exon.223404 chr2 221858819 221858885 Zm00004b010065c 221861386 221854404 Zm00004b010065c Zm00004b010065,Zm00004b010066 simMerged
exon.223405 chr2 221858483 221858717 Zm00004b010066 221861386 221854404 Zm00004b010065c Zm00004b010065,Zm00004b010066 simMerged
exon.223405 chr2 221858483 221858717 Zm00004b010065c 221861386 221854404 Zm00004b010065c Zm00004b010065,Zm00004b010066 simMerged
exon.223406 chr2 221853635 221854404 Zm00004b010066 221861386 221854404 Zm00004b010065c Zm00004b010065,Zm00004b010066 simMerged
exon.223406 chr2 221853635 221854404 Zm00004b010065c 221861386 221854404 Zm00004b010065c Zm00004b010065,Zm00004b010066 simMerged
exon.223595 chr2 221931279 221931651 Zm00004b010069 221931279 221925260 Zm00004b010068c Zm00004b010068,Zm00004b010069 simMerged
exon.223595 chr2 221931279 221931651 Zm00004b010068c 221931279 221925260 Zm00004b010068c Zm00004b010068,Zm00004b010069 simMerged
exon.223596 chr2 221930276 221931154 Zm00004b010069 221931279 221925260 Zm00004b010068c Zm00004b010068,Zm00004b010069 simMerged
exon.223596 chr2 221930276 221931154 Zm00004b010068c 221931279 221925260 Zm00004b010068c Zm00004b010068,Zm00004b010069 simMerged
exon.223597 chr2 221929406 221929536 Zm00004b010069 221931279 221925260 Zm00004b010068c Zm00004b010068,Zm00004b010069 simMerged
exon.223597 chr2 221929406 221929536 Zm00004b010068c 221931279 221925260 Zm00004b010068c Zm00004b010068,Zm00004b010069 simMerged
exon.223598 chr2 221928636 221928739 Zm00004b010069 221931279 221925260 Zm00004b010068c Zm00004b010068,Zm00004b010069 simMerged
exon.223598 chr2 221928636 221928739 Zm00004b010068c 221931279 221925260 Zm00004b010068c Zm00004b010068,Zm00004b010069 simMerged
exon.223599 chr2 221926597 221928523 Zm00004b010069 221931279 221925260 Zm00004b010068c Zm00004b010068,Zm00004b010069 simMerged
exon.223599 chr2 221926597 221928523 Zm00004b010068c 221931279 221925260 Zm00004b010068c Zm00004b010068,Zm00004b010069 simMerged
exon.223600 chr2 221926204 221926479 Zm00004b010069 221931279 221925260 Zm00004b010068c Zm00004b010068,Zm00004b010069 simMerged
exon.223600 chr2 221926204 221926479 Zm00004b010068c 221931279 221925260 Zm00004b010068c Zm00004b010068,Zm00004b010069 simMerged
exon.223601 chr2 221925472 221925806 Zm00004b010069 221931279 221925260 Zm00004b010068c Zm00004b010068,Zm00004b010069 simMerged
exon.223601 chr2 221925472 221925806 Zm00004b010068c 221931279 221925260 Zm00004b010068c Zm00004b010068,Zm00004b010069 simMerged
exon.223602 chr2 221925290 221925377 Zm00004b010069 221931279 221925260 Zm00004b010068c Zm00004b010068,Zm00004b010069 simMerged
exon.223602 chr2 221925290 221925377 Zm00004b010068c 221931279 221925260 Zm00004b010068c Zm00004b010068,Zm00004b010069 simMerged
exon.223603 chr2 221925081 221925260 Zm00004b010069 221931279 221925260 Zm00004b010068c Zm00004b010068,Zm00004b010069 simMerged
exon.223603 chr2 221925081 221925260 Zm00004b010068c 221931279 221925260 Zm00004b010068c Zm00004b010068,Zm00004b010069 simMerged
exon.223657 chr2 222017331 222018374 Zm00004b010071 222017331 222019087 Zm00004b010070c Zm00004b010070,Zm00004b010071 simMerged
exon.223657 chr2 222017331 222018374 Zm00004b010070c 222017331 222019087 Zm00004b010070c Zm00004b010070,Zm00004b010071 simMerged
exon.223658 chr2 222018449 222019087 Zm00004b010071 222017331 222019087 Zm00004b010070c Zm00004b010070,Zm00004b010071 simMerged
exon.223658 chr2 222018449 222019087 Zm00004b010070c 222017331 222019087 Zm00004b010070c Zm00004b010070,Zm00004b010071 simMerged
exon.224438 chr2 222301162 222301383 Zm00004b010084 222301162 222302816 Zm00004b010083c Zm00004b010083,Zm00004b010084 simMerged
exon.224438 chr2 222301162 222301383 Zm00004b010083c 222301162 222302816 Zm00004b010083c Zm00004b010083,Zm00004b010084 simMerged
exon.224439 chr2 222301461 222301536 Zm00004b010084 222301162 222302816 Zm00004b010083c Zm00004b010083,Zm00004b010084 simMerged
exon.224439 chr2 222301461 222301536 Zm00004b010083c 222301162 222302816 Zm00004b010083c Zm00004b010083,Zm00004b010084 simMerged
exon.224440 chr2 222301626 222302816 Zm00004b010084 222301162 222302816 Zm00004b010083c Zm00004b010083,Zm00004b010084 simMerged
exon.224440 chr2 222301626 222302816 Zm00004b010083c 222301162 222302816 Zm00004b010083c Zm00004b010083,Zm00004b010084 simMerged
exon.224520 chr2 222361479 222361617 Zm00004b010087 222361479 222367538 Zm00004b010086c Zm00004b010086,Zm00004b010087 simMerged
exon.224520 chr2 222361479 222361617 Zm00004b010086c 222361479 222367538 Zm00004b010086c Zm00004b010086,Zm00004b010087 simMerged
exon.224521 chr2 222361819 222362337 Zm00004b010087 222361479 222367538 Zm00004b010086c Zm00004b010086,Zm00004b010087 simMerged
exon.224521 chr2 222361819 222362337 Zm00004b010086c 222361479 222367538 Zm00004b010086c Zm00004b010086,Zm00004b010087 simMerged
exon.224522 chr2 222365422 222365477 Zm00004b010087 222361479 222367538 Zm00004b010086c Zm00004b010086,Zm00004b010087 simMerged
exon.224522 chr2 222365422 222365477 Zm00004b010086c 222361479 222367538 Zm00004b010086c Zm00004b010086,Zm00004b010087 simMerged
exon.224523 chr2 222365650 222365729 Zm00004b010087 222361479 222367538 Zm00004b010086c Zm00004b010086,Zm00004b010087 simMerged
exon.224523 chr2 222365650 222365729 Zm00004b010086c 222361479 222367538 Zm00004b010086c Zm00004b010086,Zm00004b010087 simMerged
exon.224524 chr2 222367079 222367151 Zm00004b010087 222361479 222367538 Zm00004b010086c Zm00004b010086,Zm00004b010087 simMerged
exon.224524 chr2 222367079 222367151 Zm00004b010086c 222361479 222367538 Zm00004b010086c Zm00004b010086,Zm00004b010087 simMerged
exon.224525 chr2 222367249 222367380 Zm00004b010087 222361479 222367538 Zm00004b010086c Zm00004b010086,Zm00004b010087 simMerged
exon.224525 chr2 222367249 222367380 Zm00004b010086c 222361479 222367538 Zm00004b010086c Zm00004b010086,Zm00004b010087 simMerged
exon.224526 chr2 222367424 222367538 Zm00004b010087 222361479 222367538 Zm00004b010086c Zm00004b010086,Zm00004b010087 simMerged
exon.224526 chr2 222367424 222367538 Zm00004b010086c 222361479 222367538 Zm00004b010086c Zm00004b010086,Zm00004b010087 simMerged
exon.224672 chr2 222584732 222586144 Zm00004b010092 222584732 222586144 Zm00004b010091c Zm00004b010091,Zm00004b010092 simMerged
exon.224672 chr2 222584732 222586144 Zm00004b010091c 222584732 222586144 Zm00004b010091c Zm00004b010091,Zm00004b010092 simMerged
exon.224707 chr2 222596872 222596970 Zm00004b010094 222596872 222591840 Zm00004b010093c Zm00004b010093,Zm00004b010094 simMerged
exon.224707 chr2 222596872 222596970 Zm00004b010093c 222596872 222591840 Zm00004b010093c Zm00004b010093,Zm00004b010094 simMerged
exon.224708 chr2 222596723 222596800 Zm00004b010094 222596872 222591840 Zm00004b010093c Zm00004b010093,Zm00004b010094 simMerged
exon.224708 chr2 222596723 222596800 Zm00004b010093c 222596872 222591840 Zm00004b010093c Zm00004b010093,Zm00004b010094 simMerged
exon.224709 chr2 222596272 222596346 Zm00004b010094 222596872 222591840 Zm00004b010093c Zm00004b010093,Zm00004b010094 simMerged
exon.224709 chr2 222596272 222596346 Zm00004b010093c 222596872 222591840 Zm00004b010093c Zm00004b010093,Zm00004b010094 simMerged
exon.224710 chr2 222596157 222596192 Zm00004b010094 222596872 222591840 Zm00004b010093c Zm00004b010093,Zm00004b010094 simMerged
exon.224710 chr2 222596157 222596192 Zm00004b010093c 222596872 222591840 Zm00004b010093c Zm00004b010093,Zm00004b010094 simMerged
exon.224711 chr2 222595978 222596037 Zm00004b010094 222596872 222591840 Zm00004b010093c Zm00004b010093,Zm00004b010094 simMerged
exon.224711 chr2 222595978 222596037 Zm00004b010093c 222596872 222591840 Zm00004b010093c Zm00004b010093,Zm00004b010094 simMerged
exon.224712 chr2 222593830 222594027 Zm00004b010094 222596872 222591840 Zm00004b010093c Zm00004b010093,Zm00004b010094 simMerged
exon.224712 chr2 222593830 222594027 Zm00004b010093c 222596872 222591840 Zm00004b010093c Zm00004b010093,Zm00004b010094 simMerged
exon.224713 chr2 222593529 222593648 Zm00004b010094 222596872 222591840 Zm00004b010093c Zm00004b010093,Zm00004b010094 simMerged
exon.224713 chr2 222593529 222593648 Zm00004b010093c 222596872 222591840 Zm00004b010093c Zm00004b010093,Zm00004b010094 simMerged
exon.224714 chr2 222593368 222593435 Zm00004b010094 222596872 222591840 Zm00004b010093c Zm00004b010093,Zm00004b010094 simMerged
exon.224714 chr2 222593368 222593435 Zm00004b010093c 222596872 222591840 Zm00004b010093c Zm00004b010093,Zm00004b010094 simMerged
exon.224715 chr2 222592887 222592995 Zm00004b010094 222596872 222591840 Zm00004b010093c Zm00004b010093,Zm00004b010094 simMerged
exon.224715 chr2 222592887 222592995 Zm00004b010093c 222596872 222591840 Zm00004b010093c Zm00004b010093,Zm00004b010094 simMerged
exon.224716 chr2 222592731 222592799 Zm00004b010094 222596872 222591840 Zm00004b010093c Zm00004b010093,Zm00004b010094 simMerged
exon.224716 chr2 222592731 222592799 Zm00004b010093c 222596872 222591840 Zm00004b010093c Zm00004b010093,Zm00004b010094 simMerged
exon.224717 chr2 222592598 222592655 Zm00004b010094 222596872 222591840 Zm00004b010093c Zm00004b010093,Zm00004b010094 simMerged
exon.224717 chr2 222592598 222592655 Zm00004b010093c 222596872 222591840 Zm00004b010093c Zm00004b010093,Zm00004b010094 simMerged
exon.224718 chr2 222592116 222592351 Zm00004b010094 222596872 222591840 Zm00004b010093c Zm00004b010093,Zm00004b010094 simMerged
exon.224718 chr2 222592116 222592351 Zm00004b010093c 222596872 222591840 Zm00004b010093c Zm00004b010093,Zm00004b010094 simMerged
exon.224719 chr2 222591925 222591976 Zm00004b010094 222596872 222591840 Zm00004b010093c Zm00004b010093,Zm00004b010094 simMerged
exon.224719 chr2 222591925 222591976 Zm00004b010093c 222596872 222591840 Zm00004b010093c Zm00004b010093,Zm00004b010094 simMerged
exon.224720 chr2 222591500 222591840 Zm00004b010094 222596872 222591840 Zm00004b010093c Zm00004b010093,Zm00004b010094 simMerged
exon.224720 chr2 222591500 222591840 Zm00004b010093c 222596872 222591840 Zm00004b010093c Zm00004b010093,Zm00004b010094 simMerged
exon.224827 chr2 222765742 222768012 Zm00004b010101 222765742 222768012 Zm00004b010100c Zm00004b010100,Zm00004b010101 simMerged
exon.224827 chr2 222765742 222768012 Zm00004b010100c 222765742 222768012 Zm00004b010100c Zm00004b010100,Zm00004b010101 simMerged
exon.224918 chr2 222893069 222893230 Zm00004b010107 222893069 222894958 Zm00004b010106c Zm00004b010106,Zm00004b010107 simMerged
exon.224918 chr2 222893069 222893230 Zm00004b010106c 222893069 222894958 Zm00004b010106c Zm00004b010106,Zm00004b010107 simMerged
exon.224919 chr2 222893405 222893590 Zm00004b010107 222893069 222894958 Zm00004b010106c Zm00004b010106,Zm00004b010107 simMerged
exon.224919 chr2 222893405 222893590 Zm00004b010106c 222893069 222894958 Zm00004b010106c Zm00004b010106,Zm00004b010107 simMerged
exon.224920 chr2 222893694 222893856 Zm00004b010107 222893069 222894958 Zm00004b010106c Zm00004b010106,Zm00004b010107 simMerged
exon.224920 chr2 222893694 222893856 Zm00004b010106c 222893069 222894958 Zm00004b010106c Zm00004b010106,Zm00004b010107 simMerged
exon.224921 chr2 222893956 222894450 Zm00004b010107 222893069 222894958 Zm00004b010106c Zm00004b010106,Zm00004b010107 simMerged
exon.224921 chr2 222893956 222894450 Zm00004b010106c 222893069 222894958 Zm00004b010106c Zm00004b010106,Zm00004b010107 simMerged
exon.224922 chr2 222894802 222894958 Zm00004b010107 222893069 222894958 Zm00004b010106c Zm00004b010106,Zm00004b010107 simMerged
exon.224922 chr2 222894802 222894958 Zm00004b010106c 222893069 222894958 Zm00004b010106c Zm00004b010106,Zm00004b010107 simMerged
exon.225124 chr2 223211464 223211771 Zm00004b010118 223211464 223210653 Zm00004b010117c Zm00004b010117,Zm00004b010118 simMerged
exon.225124 chr2 223211464 223211771 Zm00004b010117c 223211464 223210653 Zm00004b010117c Zm00004b010117,Zm00004b010118 simMerged
exon.225125 chr2 223210841 223210886 Zm00004b010118 223211464 223210653 Zm00004b010117c Zm00004b010117,Zm00004b010118 simMerged
exon.225125 chr2 223210841 223210886 Zm00004b010117c 223211464 223210653 Zm00004b010117c Zm00004b010117,Zm00004b010118 simMerged
exon.225126 chr2 223210143 223210653 Zm00004b010118 223211464 223210653 Zm00004b010117c Zm00004b010117,Zm00004b010118 simMerged
exon.225126 chr2 223210143 223210653 Zm00004b010117c 223211464 223210653 Zm00004b010117c Zm00004b010117,Zm00004b010118 simMerged
exon.225423 chr2 223656782 223656889 Zm00004b010133 223656782 223660308 Zm00004b010132c Zm00004b010132,Zm00004b010133 simMerged
exon.225423 chr2 223656782 223656889 Zm00004b010132c 223656782 223660308 Zm00004b010132c Zm00004b010132,Zm00004b010133 simMerged
exon.225424 chr2 223657067 223657189 Zm00004b010133 223656782 223660308 Zm00004b010132c Zm00004b010132,Zm00004b010133 simMerged
exon.225424 chr2 223657067 223657189 Zm00004b010132c 223656782 223660308 Zm00004b010132c Zm00004b010132,Zm00004b010133 simMerged
exon.225425 chr2 223657300 223657998 Zm00004b010133 223656782 223660308 Zm00004b010132c Zm00004b010132,Zm00004b010133 simMerged
exon.225425 chr2 223657300 223657998 Zm00004b010132c 223656782 223660308 Zm00004b010132c Zm00004b010132,Zm00004b010133 simMerged
exon.225426 chr2 223658103 223658462 Zm00004b010133 223656782 223660308 Zm00004b010132c Zm00004b010132,Zm00004b010133 simMerged
exon.225426 chr2 223658103 223658462 Zm00004b010132c 223656782 223660308 Zm00004b010132c Zm00004b010132,Zm00004b010133 simMerged
exon.225427 chr2 223658541 223660308 Zm00004b010133 223656782 223660308 Zm00004b010132c Zm00004b010132,Zm00004b010133 simMerged
exon.225427 chr2 223658541 223660308 Zm00004b010132c 223656782 223660308 Zm00004b010132c Zm00004b010132,Zm00004b010133 simMerged
exon.225438 chr2 223745642 223745876 Zm00004b010135 223745642 223747847 Zm00004b010134c Zm00004b010134,Zm00004b010135 simMerged
exon.225438 chr2 223745642 223745876 Zm00004b010134c 223745642 223747847 Zm00004b010134c Zm00004b010134,Zm00004b010135 simMerged
exon.225439 chr2 223746968 223747018 Zm00004b010135 223745642 223747847 Zm00004b010134c Zm00004b010134,Zm00004b010135 simMerged
exon.225439 chr2 223746968 223747018 Zm00004b010134c 223745642 223747847 Zm00004b010134c Zm00004b010134,Zm00004b010135 simMerged
exon.225440 chr2 223747102 223747331 Zm00004b010135 223745642 223747847 Zm00004b010134c Zm00004b010134,Zm00004b010135 simMerged
exon.225440 chr2 223747102 223747331 Zm00004b010134c 223745642 223747847 Zm00004b010134c Zm00004b010134,Zm00004b010135 simMerged
exon.225441 chr2 223747413 223747847 Zm00004b010135 223745642 223747847 Zm00004b010134c Zm00004b010134,Zm00004b010135 simMerged
exon.225441 chr2 223747413 223747847 Zm00004b010134c 223745642 223747847 Zm00004b010134c Zm00004b010134,Zm00004b010135 simMerged
exon.225595 chr2 224001566 224001585 Zm00004b010141 224001566 224004674 Zm00004b010140c Zm00004b010140,Zm00004b010141 simMerged
exon.225595 chr2 224001566 224001585 Zm00004b010140c 224001566 224004674 Zm00004b010140c Zm00004b010140,Zm00004b010141 simMerged
exon.225596 chr2 224001726 224001818 Zm00004b010141 224001566 224004674 Zm00004b010140c Zm00004b010140,Zm00004b010141 simMerged
exon.225596 chr2 224001726 224001818 Zm00004b010140c 224001566 224004674 Zm00004b010140c Zm00004b010140,Zm00004b010141 simMerged
exon.225597 chr2 224001905 224002873 Zm00004b010141 224001566 224004674 Zm00004b010140c Zm00004b010140,Zm00004b010141 simMerged
exon.225597 chr2 224001905 224002873 Zm00004b010140c 224001566 224004674 Zm00004b010140c Zm00004b010140,Zm00004b010141 simMerged
exon.225598 chr2 224002951 224003043 Zm00004b010141 224001566 224004674 Zm00004b010140c Zm00004b010140,Zm00004b010141 simMerged
exon.225598 chr2 224002951 224003043 Zm00004b010140c 224001566 224004674 Zm00004b010140c Zm00004b010140,Zm00004b010141 simMerged
exon.225599 chr2 224003237 224003335 Zm00004b010141 224001566 224004674 Zm00004b010140c Zm00004b010140,Zm00004b010141 simMerged
exon.225599 chr2 224003237 224003335 Zm00004b010140c 224001566 224004674 Zm00004b010140c Zm00004b010140,Zm00004b010141 simMerged
exon.225600 chr2 224003686 224003727 Zm00004b010141 224001566 224004674 Zm00004b010140c Zm00004b010140,Zm00004b010141 simMerged
exon.225600 chr2 224003686 224003727 Zm00004b010140c 224001566 224004674 Zm00004b010140c Zm00004b010140,Zm00004b010141 simMerged
exon.225601 chr2 224004011 224004242 Zm00004b010141 224001566 224004674 Zm00004b010140c Zm00004b010140,Zm00004b010141 simMerged
exon.225601 chr2 224004011 224004242 Zm00004b010140c 224001566 224004674 Zm00004b010140c Zm00004b010140,Zm00004b010141 simMerged
exon.225602 chr2 224004373 224004674 Zm00004b010141 224001566 224004674 Zm00004b010140c Zm00004b010140,Zm00004b010141 simMerged
exon.225602 chr2 224004373 224004674 Zm00004b010140c 224001566 224004674 Zm00004b010140c Zm00004b010140,Zm00004b010141 simMerged
exon.225833 chr2 224385743 224387707 Zm00004b010153 224385743 224387707 Zm00004b010152c Zm00004b010152,Zm00004b010153 simMerged
exon.225833 chr2 224385743 224387707 Zm00004b010152c 224385743 224387707 Zm00004b010152c Zm00004b010152,Zm00004b010153 simMerged
exon.225846 chr2 224412697 224412897 Zm00004b010155 224412697 224416549 Zm00004b010154c Zm00004b010154,Zm00004b010155 simMerged
exon.225846 chr2 224412697 224412897 Zm00004b010154c 224412697 224416549 Zm00004b010154c Zm00004b010154,Zm00004b010155 simMerged
exon.225847 chr2 224414629 224414798 Zm00004b010155 224412697 224416549 Zm00004b010154c Zm00004b010154,Zm00004b010155 simMerged
exon.225847 chr2 224414629 224414798 Zm00004b010154c 224412697 224416549 Zm00004b010154c Zm00004b010154,Zm00004b010155 simMerged
exon.225848 chr2 224414833 224414946 Zm00004b010155 224412697 224416549 Zm00004b010154c Zm00004b010154,Zm00004b010155 simMerged
exon.225848 chr2 224414833 224414946 Zm00004b010154c 224412697 224416549 Zm00004b010154c Zm00004b010154,Zm00004b010155 simMerged
exon.225849 chr2 224416201 224416549 Zm00004b010155 224412697 224416549 Zm00004b010154c Zm00004b010154,Zm00004b010155 simMerged
exon.225849 chr2 224416201 224416549 Zm00004b010154c 224412697 224416549 Zm00004b010154c Zm00004b010154,Zm00004b010155 simMerged
exon.225877 chr2 224444360 224445032 Zm00004b010158 224444360 224444173 Zm00004b010157c Zm00004b010157,Zm00004b010158 simMerged
exon.225877 chr2 224444360 224445032 Zm00004b010157c 224444360 224444173 Zm00004b010157c Zm00004b010157,Zm00004b010158 simMerged
exon.225878 chr2 224443947 224444173 Zm00004b010158 224444360 224444173 Zm00004b010157c Zm00004b010157,Zm00004b010158 simMerged
exon.225878 chr2 224443947 224444173 Zm00004b010157c 224444360 224444173 Zm00004b010157c Zm00004b010157,Zm00004b010158 simMerged
exon.226045 chr2 224544689 224544835 Zm00004b010160 224544689 224524216 Zm00004b010159c Zm00004b010159,Zm00004b010160 simMerged
exon.226045 chr2 224544689 224544835 Zm00004b010159c 224544689 224524216 Zm00004b010159c Zm00004b010159,Zm00004b010160 simMerged
exon.226046 chr2 224544176 224544668 Zm00004b010160 224544689 224524216 Zm00004b010159c Zm00004b010159,Zm00004b010160 simMerged
exon.226046 chr2 224544176 224544668 Zm00004b010159c 224544689 224524216 Zm00004b010159c Zm00004b010159,Zm00004b010160 simMerged
exon.226047 chr2 224543282 224543527 Zm00004b010160 224544689 224524216 Zm00004b010159c Zm00004b010159,Zm00004b010160 simMerged
exon.226047 chr2 224543282 224543527 Zm00004b010159c 224544689 224524216 Zm00004b010159c Zm00004b010159,Zm00004b010160 simMerged
exon.226048 chr2 224542708 224543145 Zm00004b010160 224544689 224524216 Zm00004b010159c Zm00004b010159,Zm00004b010160 simMerged
exon.226048 chr2 224542708 224543145 Zm00004b010159c 224544689 224524216 Zm00004b010159c Zm00004b010159,Zm00004b010160 simMerged
exon.226049 chr2 224542477 224542617 Zm00004b010160 224544689 224524216 Zm00004b010159c Zm00004b010159,Zm00004b010160 simMerged
exon.226049 chr2 224542477 224542617 Zm00004b010159c 224544689 224524216 Zm00004b010159c Zm00004b010159,Zm00004b010160 simMerged
exon.226050 chr2 224541479 224541536 Zm00004b010160 224544689 224524216 Zm00004b010159c Zm00004b010159,Zm00004b010160 simMerged
exon.226050 chr2 224541479 224541536 Zm00004b010159c 224544689 224524216 Zm00004b010159c Zm00004b010159,Zm00004b010160 simMerged
exon.226051 chr2 224539634 224539698 Zm00004b010160 224544689 224524216 Zm00004b010159c Zm00004b010159,Zm00004b010160 simMerged
exon.226051 chr2 224539634 224539698 Zm00004b010159c 224544689 224524216 Zm00004b010159c Zm00004b010159,Zm00004b010160 simMerged
exon.226052 chr2 224538864 224538970 Zm00004b010160 224544689 224524216 Zm00004b010159c Zm00004b010159,Zm00004b010160 simMerged
exon.226052 chr2 224538864 224538970 Zm00004b010159c 224544689 224524216 Zm00004b010159c Zm00004b010159,Zm00004b010160 simMerged
exon.226053 chr2 224538643 224538717 Zm00004b010160 224544689 224524216 Zm00004b010159c Zm00004b010159,Zm00004b010160 simMerged
exon.226053 chr2 224538643 224538717 Zm00004b010159c 224544689 224524216 Zm00004b010159c Zm00004b010159,Zm00004b010160 simMerged
exon.226054 chr2 224526520 224526595 Zm00004b010160 224544689 224524216 Zm00004b010159c Zm00004b010159,Zm00004b010160 simMerged
exon.226054 chr2 224526520 224526595 Zm00004b010159c 224544689 224524216 Zm00004b010159c Zm00004b010159,Zm00004b010160 simMerged
exon.226055 chr2 224526375 224526419 Zm00004b010160 224544689 224524216 Zm00004b010159c Zm00004b010159,Zm00004b010160 simMerged
exon.226055 chr2 224526375 224526419 Zm00004b010159c 224544689 224524216 Zm00004b010159c Zm00004b010159,Zm00004b010160 simMerged
exon.226056 chr2 224525882 224526289 Zm00004b010160 224544689 224524216 Zm00004b010159c Zm00004b010159,Zm00004b010160 simMerged
exon.226056 chr2 224525882 224526289 Zm00004b010159c 224544689 224524216 Zm00004b010159c Zm00004b010159,Zm00004b010160 simMerged
exon.226057 chr2 224525733 224525801 Zm00004b010160 224544689 224524216 Zm00004b010159c Zm00004b010159,Zm00004b010160 simMerged
exon.226057 chr2 224525733 224525801 Zm00004b010159c 224544689 224524216 Zm00004b010159c Zm00004b010159,Zm00004b010160 simMerged
exon.226058 chr2 224525458 224525486 Zm00004b010160 224544689 224524216 Zm00004b010159c Zm00004b010159,Zm00004b010160 simMerged
exon.226058 chr2 224525458 224525486 Zm00004b010159c 224544689 224524216 Zm00004b010159c Zm00004b010159,Zm00004b010160 simMerged
exon.226059 chr2 224525206 224525274 Zm00004b010160 224544689 224524216 Zm00004b010159c Zm00004b010159,Zm00004b010160 simMerged
exon.226059 chr2 224525206 224525274 Zm00004b010159c 224544689 224524216 Zm00004b010159c Zm00004b010159,Zm00004b010160 simMerged
exon.226060 chr2 224525061 224525133 Zm00004b010160 224544689 224524216 Zm00004b010159c Zm00004b010159,Zm00004b010160 simMerged
exon.226060 chr2 224525061 224525133 Zm00004b010159c 224544689 224524216 Zm00004b010159c Zm00004b010159,Zm00004b010160 simMerged
exon.226061 chr2 224524680 224524784 Zm00004b010160 224544689 224524216 Zm00004b010159c Zm00004b010159,Zm00004b010160 simMerged
exon.226061 chr2 224524680 224524784 Zm00004b010159c 224544689 224524216 Zm00004b010159c Zm00004b010159,Zm00004b010160 simMerged
exon.226062 chr2 224524483 224524554 Zm00004b010160 224544689 224524216 Zm00004b010159c Zm00004b010159,Zm00004b010160 simMerged
exon.226062 chr2 224524483 224524554 Zm00004b010159c 224544689 224524216 Zm00004b010159c Zm00004b010159,Zm00004b010160 simMerged
exon.226063 chr2 224524341 224524403 Zm00004b010160 224544689 224524216 Zm00004b010159c Zm00004b010159,Zm00004b010160 simMerged
exon.226063 chr2 224524341 224524403 Zm00004b010159c 224544689 224524216 Zm00004b010159c Zm00004b010159,Zm00004b010160 simMerged
exon.226064 chr2 224523716 224524216 Zm00004b010160 224544689 224524216 Zm00004b010159c Zm00004b010159,Zm00004b010160 simMerged
exon.226064 chr2 224523716 224524216 Zm00004b010159c 224544689 224524216 Zm00004b010159c Zm00004b010159,Zm00004b010160 simMerged
exon.226097 chr2 224712420 224712552 Zm00004b010163 224712420 224715437 Zm00004b010162c Zm00004b010162,Zm00004b010163 simMerged
exon.226097 chr2 224712420 224712552 Zm00004b010162c 224712420 224715437 Zm00004b010162c Zm00004b010162,Zm00004b010163 simMerged
exon.226098 chr2 224712666 224712745 Zm00004b010163 224712420 224715437 Zm00004b010162c Zm00004b010162,Zm00004b010163 simMerged
exon.226098 chr2 224712666 224712745 Zm00004b010162c 224712420 224715437 Zm00004b010162c Zm00004b010162,Zm00004b010163 simMerged
exon.226099 chr2 224713287 224713332 Zm00004b010163 224712420 224715437 Zm00004b010162c Zm00004b010162,Zm00004b010163 simMerged
exon.226099 chr2 224713287 224713332 Zm00004b010162c 224712420 224715437 Zm00004b010162c Zm00004b010162,Zm00004b010163 simMerged
exon.226100 chr2 224713622 224713719 Zm00004b010163 224712420 224715437 Zm00004b010162c Zm00004b010162,Zm00004b010163 simMerged
exon.226100 chr2 224713622 224713719 Zm00004b010162c 224712420 224715437 Zm00004b010162c Zm00004b010162,Zm00004b010163 simMerged
exon.226101 chr2 224714419 224714559 Zm00004b010163 224712420 224715437 Zm00004b010162c Zm00004b010162,Zm00004b010163 simMerged
exon.226101 chr2 224714419 224714559 Zm00004b010162c 224712420 224715437 Zm00004b010162c Zm00004b010162,Zm00004b010163 simMerged
exon.226102 chr2 224715270 224715437 Zm00004b010163 224712420 224715437 Zm00004b010162c Zm00004b010162,Zm00004b010163 simMerged
exon.226102 chr2 224715270 224715437 Zm00004b010162c 224712420 224715437 Zm00004b010162c Zm00004b010162,Zm00004b010163 simMerged
exon.226381 chr2 224876222 224876392 Zm00004b010173 224876222 224876392 Zm00004b010172c Zm00004b010172,Zm00004b010173 simMerged
exon.226381 chr2 224876222 224876392 Zm00004b010172c 224876222 224876392 Zm00004b010172c Zm00004b010172,Zm00004b010173 simMerged
exon.226563 chr2 225548340 225549971 Zm00004b010186 225548340 225549971 Zm00004b010185c Zm00004b010185,Zm00004b010186 simMerged
exon.226563 chr2 225548340 225549971 Zm00004b010185c 225548340 225549971 Zm00004b010185c Zm00004b010185,Zm00004b010186 simMerged
exon.226595 chr2 225883244 225884264 Zm00004b010190 225883244 225885046 Zm00004b010189c Zm00004b010189,Zm00004b010190 simMerged
exon.226595 chr2 225883244 225884264 Zm00004b010189c 225883244 225885046 Zm00004b010189c Zm00004b010189,Zm00004b010190 simMerged
exon.226596 chr2 225884634 225885046 Zm00004b010190 225883244 225885046 Zm00004b010189c Zm00004b010189,Zm00004b010190 simMerged
exon.226596 chr2 225884634 225885046 Zm00004b010189c 225883244 225885046 Zm00004b010189c Zm00004b010189,Zm00004b010190 simMerged
exon.226631 chr2 225901528 225902562 Zm00004b010192 225901528 225902562 Zm00004b010191c Zm00004b010191,Zm00004b010192 simMerged
exon.226631 chr2 225901528 225902562 Zm00004b010191c 225901528 225902562 Zm00004b010191c Zm00004b010191,Zm00004b010192 simMerged
exon.226637 chr2 225980085 225980492 Zm00004b010195 225980085 225980492 Zm00004b010194c Zm00004b010194,Zm00004b010195 simMerged
exon.226637 chr2 225980085 225980492 Zm00004b010194c 225980085 225980492 Zm00004b010194c Zm00004b010194,Zm00004b010195 simMerged
exon.226659 chr2 226071307 226071625 Zm00004b010197 226071307 226078422 Zm00004b010196c Zm00004b010196,Zm00004b010197 simMerged
exon.226659 chr2 226071307 226071625 Zm00004b010196c 226071307 226078422 Zm00004b010196c Zm00004b010196,Zm00004b010197 simMerged
exon.226660 chr2 226074237 226074341 Zm00004b010197 226071307 226078422 Zm00004b010196c Zm00004b010196,Zm00004b010197 simMerged
exon.226660 chr2 226074237 226074341 Zm00004b010196c 226071307 226078422 Zm00004b010196c Zm00004b010196,Zm00004b010197 simMerged
exon.226661 chr2 226076503 226076586 Zm00004b010197 226071307 226078422 Zm00004b010196c Zm00004b010196,Zm00004b010197 simMerged
exon.226661 chr2 226076503 226076586 Zm00004b010196c 226071307 226078422 Zm00004b010196c Zm00004b010196,Zm00004b010197 simMerged
exon.226662 chr2 226077408 226077461 Zm00004b010197 226071307 226078422 Zm00004b010196c Zm00004b010196,Zm00004b010197 simMerged
exon.226662 chr2 226077408 226077461 Zm00004b010196c 226071307 226078422 Zm00004b010196c Zm00004b010196,Zm00004b010197 simMerged
exon.226663 chr2 226077572 226077717 Zm00004b010197 226071307 226078422 Zm00004b010196c Zm00004b010196,Zm00004b010197 simMerged
exon.226663 chr2 226077572 226077717 Zm00004b010196c 226071307 226078422 Zm00004b010196c Zm00004b010196,Zm00004b010197 simMerged
exon.226664 chr2 226077827 226077953 Zm00004b010197 226071307 226078422 Zm00004b010196c Zm00004b010196,Zm00004b010197 simMerged
exon.226664 chr2 226077827 226077953 Zm00004b010196c 226071307 226078422 Zm00004b010196c Zm00004b010196,Zm00004b010197 simMerged
exon.226665 chr2 226078084 226078422 Zm00004b010197 226071307 226078422 Zm00004b010196c Zm00004b010196,Zm00004b010197 simMerged
exon.226665 chr2 226078084 226078422 Zm00004b010196c 226071307 226078422 Zm00004b010196c Zm00004b010196,Zm00004b010197 simMerged
exon.226819 chr2 226277461 226277814 Zm00004b010206 226277461 226277814 Zm00004b010205c Zm00004b010205,Zm00004b010206 simMerged
exon.226819 chr2 226277461 226277814 Zm00004b010205c 226277461 226277814 Zm00004b010205c Zm00004b010205,Zm00004b010206 simMerged
exon.226848 chr2 226714093 226714170 Zm00004b010213 226714093 226712682 Zm00004b010212c Zm00004b010212,Zm00004b010213 simMerged
exon.226848 chr2 226714093 226714170 Zm00004b010212c 226714093 226712682 Zm00004b010212c Zm00004b010212,Zm00004b010213 simMerged
exon.226849 chr2 226713017 226713082 Zm00004b010213 226714093 226712682 Zm00004b010212c Zm00004b010212,Zm00004b010213 simMerged
exon.226849 chr2 226713017 226713082 Zm00004b010212c 226714093 226712682 Zm00004b010212c Zm00004b010212,Zm00004b010213 simMerged
exon.226850 chr2 226712753 226712929 Zm00004b010213 226714093 226712682 Zm00004b010212c Zm00004b010212,Zm00004b010213 simMerged
exon.226850 chr2 226712753 226712929 Zm00004b010212c 226714093 226712682 Zm00004b010212c Zm00004b010212,Zm00004b010213 simMerged
exon.226851 chr2 226712432 226712682 Zm00004b010213 226714093 226712682 Zm00004b010212c Zm00004b010212,Zm00004b010213 simMerged
exon.226851 chr2 226712432 226712682 Zm00004b010212c 226714093 226712682 Zm00004b010212c Zm00004b010212,Zm00004b010213 simMerged
exon.226865 chr2 226820321 226820483 Zm00004b010215 226820321 226820845 Zm00004b010214c Zm00004b010214,Zm00004b010215 simMerged
exon.226865 chr2 226820321 226820483 Zm00004b010214c 226820321 226820845 Zm00004b010214c Zm00004b010214,Zm00004b010215 simMerged
exon.226866 chr2 226820729 226820845 Zm00004b010215 226820321 226820845 Zm00004b010214c Zm00004b010214,Zm00004b010215 simMerged
exon.226866 chr2 226820729 226820845 Zm00004b010214c 226820321 226820845 Zm00004b010214c Zm00004b010214,Zm00004b010215 simMerged
exon.227000 chr2 227217142 227217231 Zm00004b010223 227217142 227215848 Zm00004b010222c Zm00004b010222,Zm00004b010223 simMerged
exon.227000 chr2 227217142 227217231 Zm00004b010222c 227217142 227215848 Zm00004b010222c Zm00004b010222,Zm00004b010223 simMerged
exon.227001 chr2 227216937 227216999 Zm00004b010223 227217142 227215848 Zm00004b010222c Zm00004b010222,Zm00004b010223 simMerged
exon.227001 chr2 227216937 227216999 Zm00004b010222c 227217142 227215848 Zm00004b010222c Zm00004b010222,Zm00004b010223 simMerged
exon.227002 chr2 227216451 227216513 Zm00004b010223 227217142 227215848 Zm00004b010222c Zm00004b010222,Zm00004b010223 simMerged
exon.227002 chr2 227216451 227216513 Zm00004b010222c 227217142 227215848 Zm00004b010222c Zm00004b010222,Zm00004b010223 simMerged
exon.227003 chr2 227216303 227216382 Zm00004b010223 227217142 227215848 Zm00004b010222c Zm00004b010222,Zm00004b010223 simMerged
exon.227003 chr2 227216303 227216382 Zm00004b010222c 227217142 227215848 Zm00004b010222c Zm00004b010222,Zm00004b010223 simMerged
exon.227004 chr2 227216106 227216212 Zm00004b010223 227217142 227215848 Zm00004b010222c Zm00004b010222,Zm00004b010223 simMerged
exon.227004 chr2 227216106 227216212 Zm00004b010222c 227217142 227215848 Zm00004b010222c Zm00004b010222,Zm00004b010223 simMerged
exon.227005 chr2 227215736 227215848 Zm00004b010223 227217142 227215848 Zm00004b010222c Zm00004b010222,Zm00004b010223 simMerged
exon.227005 chr2 227215736 227215848 Zm00004b010222c 227217142 227215848 Zm00004b010222c Zm00004b010222,Zm00004b010223 simMerged
exon.227344 chr2 227551781 227552117 Zm00004b010235 227551781 227556046 Zm00004b010234c Zm00004b010234,Zm00004b010235 simMerged
exon.227344 chr2 227551781 227552117 Zm00004b010234c 227551781 227556046 Zm00004b010234c Zm00004b010234,Zm00004b010235 simMerged
exon.227345 chr2 227552386 227552527 Zm00004b010235 227551781 227556046 Zm00004b010234c Zm00004b010234,Zm00004b010235 simMerged
exon.227345 chr2 227552386 227552527 Zm00004b010234c 227551781 227556046 Zm00004b010234c Zm00004b010234,Zm00004b010235 simMerged
exon.227346 chr2 227553129 227553416 Zm00004b010235 227551781 227556046 Zm00004b010234c Zm00004b010234,Zm00004b010235 simMerged
exon.227346 chr2 227553129 227553416 Zm00004b010234c 227551781 227556046 Zm00004b010234c Zm00004b010234,Zm00004b010235 simMerged
exon.227347 chr2 227553540 227553728 Zm00004b010235 227551781 227556046 Zm00004b010234c Zm00004b010234,Zm00004b010235 simMerged
exon.227347 chr2 227553540 227553728 Zm00004b010234c 227551781 227556046 Zm00004b010234c Zm00004b010234,Zm00004b010235 simMerged
exon.227348 chr2 227553865 227553990 Zm00004b010235 227551781 227556046 Zm00004b010234c Zm00004b010234,Zm00004b010235 simMerged
exon.227348 chr2 227553865 227553990 Zm00004b010234c 227551781 227556046 Zm00004b010234c Zm00004b010234,Zm00004b010235 simMerged
exon.227349 chr2 227554381 227554518 Zm00004b010235 227551781 227556046 Zm00004b010234c Zm00004b010234,Zm00004b010235 simMerged
exon.227349 chr2 227554381 227554518 Zm00004b010234c 227551781 227556046 Zm00004b010234c Zm00004b010234,Zm00004b010235 simMerged
exon.227350 chr2 227554608 227554727 Zm00004b010235 227551781 227556046 Zm00004b010234c Zm00004b010234,Zm00004b010235 simMerged
exon.227350 chr2 227554608 227554727 Zm00004b010234c 227551781 227556046 Zm00004b010234c Zm00004b010234,Zm00004b010235 simMerged
exon.227351 chr2 227554821 227554938 Zm00004b010235 227551781 227556046 Zm00004b010234c Zm00004b010234,Zm00004b010235 simMerged
exon.227351 chr2 227554821 227554938 Zm00004b010234c 227551781 227556046 Zm00004b010234c Zm00004b010234,Zm00004b010235 simMerged
exon.227352 chr2 227555109 227555221 Zm00004b010235 227551781 227556046 Zm00004b010234c Zm00004b010234,Zm00004b010235 simMerged
exon.227352 chr2 227555109 227555221 Zm00004b010234c 227551781 227556046 Zm00004b010234c Zm00004b010234,Zm00004b010235 simMerged
exon.227353 chr2 227555308 227556046 Zm00004b010235 227551781 227556046 Zm00004b010234c Zm00004b010234,Zm00004b010235 simMerged
exon.227353 chr2 227555308 227556046 Zm00004b010234c 227551781 227556046 Zm00004b010234c Zm00004b010234,Zm00004b010235 simMerged
exon.227418 chr2 227690065 227690241 Zm00004b010237 227690065 227687074 Zm00004b010236c Zm00004b010236,Zm00004b010237 simMerged
exon.227418 chr2 227690065 227690241 Zm00004b010236c 227690065 227687074 Zm00004b010236c Zm00004b010236,Zm00004b010237 simMerged
exon.227419 chr2 227688118 227688168 Zm00004b010237 227690065 227687074 Zm00004b010236c Zm00004b010236,Zm00004b010237 simMerged
exon.227419 chr2 227688118 227688168 Zm00004b010236c 227690065 227687074 Zm00004b010236c Zm00004b010236,Zm00004b010237 simMerged
exon.227420 chr2 227686745 227687074 Zm00004b010237 227690065 227687074 Zm00004b010236c Zm00004b010236,Zm00004b010237 simMerged
exon.227420 chr2 227686745 227687074 Zm00004b010236c 227690065 227687074 Zm00004b010236c Zm00004b010236,Zm00004b010237 simMerged
exon.227529 chr2 227774012 227774383 Zm00004b010241 227774012 227773449 Zm00004b010240c Zm00004b010240,Zm00004b010241 simMerged
exon.227529 chr2 227774012 227774383 Zm00004b010240c 227774012 227773449 Zm00004b010240c Zm00004b010240,Zm00004b010241 simMerged
exon.227530 chr2 227773526 227773629 Zm00004b010241 227774012 227773449 Zm00004b010240c Zm00004b010240,Zm00004b010241 simMerged
exon.227530 chr2 227773526 227773629 Zm00004b010240c 227774012 227773449 Zm00004b010240c Zm00004b010240,Zm00004b010241 simMerged
exon.227531 chr2 227773406 227773449 Zm00004b010241 227774012 227773449 Zm00004b010240c Zm00004b010240,Zm00004b010241 simMerged
exon.227531 chr2 227773406 227773449 Zm00004b010240c 227774012 227773449 Zm00004b010240c Zm00004b010240,Zm00004b010241 simMerged
exon.227543 chr2 227815612 227815791 Zm00004b010245 227815612 227815126 Zm00004b010244c Zm00004b010244,Zm00004b010245 simMerged
exon.227543 chr2 227815612 227815791 Zm00004b010244c 227815612 227815126 Zm00004b010244c Zm00004b010244,Zm00004b010245 simMerged
exon.227544 chr2 227815278 227815495 Zm00004b010245 227815612 227815126 Zm00004b010244c Zm00004b010244,Zm00004b010245 simMerged
exon.227544 chr2 227815278 227815495 Zm00004b010244c 227815612 227815126 Zm00004b010244c Zm00004b010244,Zm00004b010245 simMerged
exon.227545 chr2 227814572 227815126 Zm00004b010245 227815612 227815126 Zm00004b010244c Zm00004b010244,Zm00004b010245 simMerged
exon.227545 chr2 227814572 227815126 Zm00004b010244c 227815612 227815126 Zm00004b010244c Zm00004b010244,Zm00004b010245 simMerged
exon.227774 chr2 228285165 228285474 Zm00004b010253 228285165 228287636 Zm00004b010252c Zm00004b010252,Zm00004b010253 simMerged
exon.227774 chr2 228285165 228285474 Zm00004b010252c 228285165 228287636 Zm00004b010252c Zm00004b010252,Zm00004b010253 simMerged
exon.227775 chr2 228285617 228285720 Zm00004b010253 228285165 228287636 Zm00004b010252c Zm00004b010252,Zm00004b010253 simMerged
exon.227775 chr2 228285617 228285720 Zm00004b010252c 228285165 228287636 Zm00004b010252c Zm00004b010252,Zm00004b010253 simMerged
exon.227776 chr2 228285776 228285915 Zm00004b010253 228285165 228287636 Zm00004b010252c Zm00004b010252,Zm00004b010253 simMerged
exon.227776 chr2 228285776 228285915 Zm00004b010252c 228285165 228287636 Zm00004b010252c Zm00004b010252,Zm00004b010253 simMerged
exon.227777 chr2 228286010 228286183 Zm00004b010253 228285165 228287636 Zm00004b010252c Zm00004b010252,Zm00004b010253 simMerged
exon.227777 chr2 228286010 228286183 Zm00004b010252c 228285165 228287636 Zm00004b010252c Zm00004b010252,Zm00004b010253 simMerged
exon.227778 chr2 228286295 228286893 Zm00004b010253 228285165 228287636 Zm00004b010252c Zm00004b010252,Zm00004b010253 simMerged
exon.227778 chr2 228286295 228286893 Zm00004b010252c 228285165 228287636 Zm00004b010252c Zm00004b010252,Zm00004b010253 simMerged
exon.227779 chr2 228287622 228287636 Zm00004b010253 228285165 228287636 Zm00004b010252c Zm00004b010252,Zm00004b010253 simMerged
exon.227779 chr2 228287622 228287636 Zm00004b010252c 228285165 228287636 Zm00004b010252c Zm00004b010252,Zm00004b010253 simMerged
exon.227845 chr2 228320806 228321276 Zm00004b010257 228320806 228321276 Zm00004b010256c Zm00004b010256,Zm00004b010257 simMerged
exon.227845 chr2 228320806 228321276 Zm00004b010256c 228320806 228321276 Zm00004b010256c Zm00004b010256,Zm00004b010257 simMerged
exon.227856 chr2 228460661 228461028 Zm00004b010259 228460661 228465945 Zm00004b010258c Zm00004b010258,Zm00004b010259 simMerged
exon.227856 chr2 228460661 228461028 Zm00004b010258c 228460661 228465945 Zm00004b010258c Zm00004b010258,Zm00004b010259 simMerged
exon.227857 chr2 228462254 228462305 Zm00004b010259 228460661 228465945 Zm00004b010258c Zm00004b010258,Zm00004b010259 simMerged
exon.227857 chr2 228462254 228462305 Zm00004b010258c 228460661 228465945 Zm00004b010258c Zm00004b010258,Zm00004b010259 simMerged
exon.227858 chr2 228462388 228462521 Zm00004b010259 228460661 228465945 Zm00004b010258c Zm00004b010258,Zm00004b010259 simMerged
exon.227858 chr2 228462388 228462521 Zm00004b010258c 228460661 228465945 Zm00004b010258c Zm00004b010258,Zm00004b010259 simMerged
exon.227859 chr2 228462629 228462743 Zm00004b010259 228460661 228465945 Zm00004b010258c Zm00004b010258,Zm00004b010259 simMerged
exon.227859 chr2 228462629 228462743 Zm00004b010258c 228460661 228465945 Zm00004b010258c Zm00004b010258,Zm00004b010259 simMerged
exon.227860 chr2 228462869 228462955 Zm00004b010259 228460661 228465945 Zm00004b010258c Zm00004b010258,Zm00004b010259 simMerged
exon.227860 chr2 228462869 228462955 Zm00004b010258c 228460661 228465945 Zm00004b010258c Zm00004b010258,Zm00004b010259 simMerged
exon.227861 chr2 228463261 228463309 Zm00004b010259 228460661 228465945 Zm00004b010258c Zm00004b010258,Zm00004b010259 simMerged
exon.227861 chr2 228463261 228463309 Zm00004b010258c 228460661 228465945 Zm00004b010258c Zm00004b010258,Zm00004b010259 simMerged
exon.227862 chr2 228463545 228463629 Zm00004b010259 228460661 228465945 Zm00004b010258c Zm00004b010258,Zm00004b010259 simMerged
exon.227862 chr2 228463545 228463629 Zm00004b010258c 228460661 228465945 Zm00004b010258c Zm00004b010258,Zm00004b010259 simMerged
exon.227863 chr2 228463840 228465945 Zm00004b010259 228460661 228465945 Zm00004b010258c Zm00004b010258,Zm00004b010259 simMerged
exon.227863 chr2 228463840 228465945 Zm00004b010258c 228460661 228465945 Zm00004b010258c Zm00004b010258,Zm00004b010259 simMerged
exon.228091 chr2 228956374 228956559 Zm00004b010274 228956374 228957444 Zm00004b010273c Zm00004b010273,Zm00004b010274 simMerged
exon.228091 chr2 228956374 228956559 Zm00004b010273c 228956374 228957444 Zm00004b010273c Zm00004b010273,Zm00004b010274 simMerged
exon.228092 chr2 228956660 228956686 Zm00004b010274 228956374 228957444 Zm00004b010273c Zm00004b010273,Zm00004b010274 simMerged
exon.228092 chr2 228956660 228956686 Zm00004b010273c 228956374 228957444 Zm00004b010273c Zm00004b010273,Zm00004b010274 simMerged
exon.228093 chr2 228956810 228956932 Zm00004b010274 228956374 228957444 Zm00004b010273c Zm00004b010273,Zm00004b010274 simMerged
exon.228093 chr2 228956810 228956932 Zm00004b010273c 228956374 228957444 Zm00004b010273c Zm00004b010273,Zm00004b010274 simMerged
exon.228094 chr2 228957023 228957444 Zm00004b010274 228956374 228957444 Zm00004b010273c Zm00004b010273,Zm00004b010274 simMerged
exon.228094 chr2 228957023 228957444 Zm00004b010273c 228956374 228957444 Zm00004b010273c Zm00004b010273,Zm00004b010274 simMerged
exon.228167 chr2 229237897 229238049 Zm00004b010279 229237897 229237639 Zm00004b010278c Zm00004b010278,Zm00004b010279 simMerged
exon.228167 chr2 229237897 229238049 Zm00004b010278c 229237897 229237639 Zm00004b010278c Zm00004b010278,Zm00004b010279 simMerged
exon.228168 chr2 229237081 229237639 Zm00004b010279 229237897 229237639 Zm00004b010278c Zm00004b010278,Zm00004b010279 simMerged
exon.228168 chr2 229237081 229237639 Zm00004b010278c 229237897 229237639 Zm00004b010278c Zm00004b010278,Zm00004b010279 simMerged
exon.228177 chr2 229269938 229270423 Zm00004b010281 229269938 229271911 Zm00004b010280c Zm00004b010280,Zm00004b010281 simMerged
exon.228177 chr2 229269938 229270423 Zm00004b010280c 229269938 229271911 Zm00004b010280c Zm00004b010280,Zm00004b010281 simMerged
exon.228178 chr2 229270519 229270734 Zm00004b010281 229269938 229271911 Zm00004b010280c Zm00004b010280,Zm00004b010281 simMerged
exon.228178 chr2 229270519 229270734 Zm00004b010280c 229269938 229271911 Zm00004b010280c Zm00004b010280,Zm00004b010281 simMerged
exon.228179 chr2 229270797 229270954 Zm00004b010281 229269938 229271911 Zm00004b010280c Zm00004b010280,Zm00004b010281 simMerged
exon.228179 chr2 229270797 229270954 Zm00004b010280c 229269938 229271911 Zm00004b010280c Zm00004b010280,Zm00004b010281 simMerged
exon.228180 chr2 229271305 229271572 Zm00004b010281 229269938 229271911 Zm00004b010280c Zm00004b010280,Zm00004b010281 simMerged
exon.228180 chr2 229271305 229271572 Zm00004b010280c 229269938 229271911 Zm00004b010280c Zm00004b010280,Zm00004b010281 simMerged
exon.228181 chr2 229271652 229271911 Zm00004b010281 229269938 229271911 Zm00004b010280c Zm00004b010280,Zm00004b010281 simMerged
exon.228181 chr2 229271652 229271911 Zm00004b010280c 229269938 229271911 Zm00004b010280c Zm00004b010280,Zm00004b010281 simMerged
exon.228348 chr2 229482545 229482878 Zm00004b010286 229482545 229485740 Zm00004b010285c Zm00004b010285,Zm00004b010286 simMerged
exon.228348 chr2 229482545 229482878 Zm00004b010285c 229482545 229485740 Zm00004b010285c Zm00004b010285,Zm00004b010286 simMerged
exon.228349 chr2 229483064 229483135 Zm00004b010286 229482545 229485740 Zm00004b010285c Zm00004b010285,Zm00004b010286 simMerged
exon.228349 chr2 229483064 229483135 Zm00004b010285c 229482545 229485740 Zm00004b010285c Zm00004b010285,Zm00004b010286 simMerged
exon.228350 chr2 229484674 229484817 Zm00004b010286 229482545 229485740 Zm00004b010285c Zm00004b010285,Zm00004b010286 simMerged
exon.228350 chr2 229484674 229484817 Zm00004b010285c 229482545 229485740 Zm00004b010285c Zm00004b010285,Zm00004b010286 simMerged
exon.228351 chr2 229484950 229485030 Zm00004b010286 229482545 229485740 Zm00004b010285c Zm00004b010285,Zm00004b010286 simMerged
exon.228351 chr2 229484950 229485030 Zm00004b010285c 229482545 229485740 Zm00004b010285c Zm00004b010285,Zm00004b010286 simMerged
exon.228352 chr2 229485143 229485229 Zm00004b010286 229482545 229485740 Zm00004b010285c Zm00004b010285,Zm00004b010286 simMerged
exon.228352 chr2 229485143 229485229 Zm00004b010285c 229482545 229485740 Zm00004b010285c Zm00004b010285,Zm00004b010286 simMerged
exon.228353 chr2 229485311 229485740 Zm00004b010286 229482545 229485740 Zm00004b010285c Zm00004b010285,Zm00004b010286 simMerged
exon.228353 chr2 229485311 229485740 Zm00004b010285c 229482545 229485740 Zm00004b010285c Zm00004b010285,Zm00004b010286 simMerged
exon.228610 chr2 229694768 229695115 Zm00004b010293 229694768 229689287 Zm00004b010292c Zm00004b010292,Zm00004b010293 simMerged
exon.228610 chr2 229694768 229695115 Zm00004b010292c 229694768 229689287 Zm00004b010292c Zm00004b010292,Zm00004b010293 simMerged
exon.228611 chr2 229694591 229694661 Zm00004b010293 229694768 229689287 Zm00004b010292c Zm00004b010292,Zm00004b010293 simMerged
exon.228611 chr2 229694591 229694661 Zm00004b010292c 229694768 229689287 Zm00004b010292c Zm00004b010292,Zm00004b010293 simMerged
exon.228612 chr2 229694323 229694490 Zm00004b010293 229694768 229689287 Zm00004b010292c Zm00004b010292,Zm00004b010293 simMerged
exon.228612 chr2 229694323 229694490 Zm00004b010292c 229694768 229689287 Zm00004b010292c Zm00004b010292,Zm00004b010293 simMerged
exon.228613 chr2 229692881 229692986 Zm00004b010293 229694768 229689287 Zm00004b010292c Zm00004b010292,Zm00004b010293 simMerged
exon.228613 chr2 229692881 229692986 Zm00004b010292c 229694768 229689287 Zm00004b010292c Zm00004b010292,Zm00004b010293 simMerged
exon.228614 chr2 229692297 229692490 Zm00004b010293 229694768 229689287 Zm00004b010292c Zm00004b010292,Zm00004b010293 simMerged
exon.228614 chr2 229692297 229692490 Zm00004b010292c 229694768 229689287 Zm00004b010292c Zm00004b010292,Zm00004b010293 simMerged
exon.228615 chr2 229691782 229691885 Zm00004b010293 229694768 229689287 Zm00004b010292c Zm00004b010292,Zm00004b010293 simMerged
exon.228615 chr2 229691782 229691885 Zm00004b010292c 229694768 229689287 Zm00004b010292c Zm00004b010292,Zm00004b010293 simMerged
exon.228616 chr2 229691516 229691699 Zm00004b010293 229694768 229689287 Zm00004b010292c Zm00004b010292,Zm00004b010293 simMerged
exon.228616 chr2 229691516 229691699 Zm00004b010292c 229694768 229689287 Zm00004b010292c Zm00004b010292,Zm00004b010293 simMerged
exon.228617 chr2 229691252 229691431 Zm00004b010293 229694768 229689287 Zm00004b010292c Zm00004b010292,Zm00004b010293 simMerged
exon.228617 chr2 229691252 229691431 Zm00004b010292c 229694768 229689287 Zm00004b010292c Zm00004b010292,Zm00004b010293 simMerged
exon.228618 chr2 229690918 229691139 Zm00004b010293 229694768 229689287 Zm00004b010292c Zm00004b010292,Zm00004b010293 simMerged
exon.228618 chr2 229690918 229691139 Zm00004b010292c 229694768 229689287 Zm00004b010292c Zm00004b010292,Zm00004b010293 simMerged
exon.228619 chr2 229689714 229690835 Zm00004b010293 229694768 229689287 Zm00004b010292c Zm00004b010292,Zm00004b010293 simMerged
exon.228619 chr2 229689714 229690835 Zm00004b010292c 229694768 229689287 Zm00004b010292c Zm00004b010292,Zm00004b010293 simMerged
exon.228620 chr2 229689375 229689624 Zm00004b010293 229694768 229689287 Zm00004b010292c Zm00004b010292,Zm00004b010293 simMerged
exon.228620 chr2 229689375 229689624 Zm00004b010292c 229694768 229689287 Zm00004b010292c Zm00004b010292,Zm00004b010293 simMerged
exon.228621 chr2 229686367 229689287 Zm00004b010293 229694768 229689287 Zm00004b010292c Zm00004b010292,Zm00004b010293 simMerged
exon.228621 chr2 229686367 229689287 Zm00004b010292c 229694768 229689287 Zm00004b010292c Zm00004b010292,Zm00004b010293 simMerged
exon.228797 chr2 229864761 229865142 Zm00004b010295 229864761 229863934 Zm00004b010294c Zm00004b010294,Zm00004b010295 simMerged
exon.228797 chr2 229864761 229865142 Zm00004b010294c 229864761 229863934 Zm00004b010294c Zm00004b010294,Zm00004b010295 simMerged
exon.228798 chr2 229864036 229864265 Zm00004b010295 229864761 229863934 Zm00004b010294c Zm00004b010294,Zm00004b010295 simMerged
exon.228798 chr2 229864036 229864265 Zm00004b010294c 229864761 229863934 Zm00004b010294c Zm00004b010294,Zm00004b010295 simMerged
exon.228799 chr2 229863678 229863934 Zm00004b010295 229864761 229863934 Zm00004b010294c Zm00004b010294,Zm00004b010295 simMerged
exon.228799 chr2 229863678 229863934 Zm00004b010294c 229864761 229863934 Zm00004b010294c Zm00004b010294,Zm00004b010295 simMerged
exon.228818 chr2 230007751 230007891 Zm00004b010298 230007751 230007268 Zm00004b010297c Zm00004b010297,Zm00004b010298 simMerged
exon.228818 chr2 230007751 230007891 Zm00004b010297c 230007751 230007268 Zm00004b010297c Zm00004b010297,Zm00004b010298 simMerged
exon.228819 chr2 230007421 230007636 Zm00004b010298 230007751 230007268 Zm00004b010297c Zm00004b010297,Zm00004b010298 simMerged
exon.228819 chr2 230007421 230007636 Zm00004b010297c 230007751 230007268 Zm00004b010297c Zm00004b010297,Zm00004b010298 simMerged
exon.228820 chr2 230006740 230007268 Zm00004b010298 230007751 230007268 Zm00004b010297c Zm00004b010297,Zm00004b010298 simMerged
exon.228820 chr2 230006740 230007268 Zm00004b010297c 230007751 230007268 Zm00004b010297c Zm00004b010297,Zm00004b010298 simMerged
exon.228832 chr2 230077374 230078543 Zm00004b010300 230077374 230080331 Zm00004b010299c Zm00004b010299,Zm00004b010300 simMerged
exon.228832 chr2 230077374 230078543 Zm00004b010299c 230077374 230080331 Zm00004b010299c Zm00004b010299,Zm00004b010300 simMerged
exon.228833 chr2 230078733 230078969 Zm00004b010300 230077374 230080331 Zm00004b010299c Zm00004b010299,Zm00004b010300 simMerged
exon.228833 chr2 230078733 230078969 Zm00004b010299c 230077374 230080331 Zm00004b010299c Zm00004b010299,Zm00004b010300 simMerged
exon.228834 chr2 230079137 230079310 Zm00004b010300 230077374 230080331 Zm00004b010299c Zm00004b010299,Zm00004b010300 simMerged
exon.228834 chr2 230079137 230079310 Zm00004b010299c 230077374 230080331 Zm00004b010299c Zm00004b010299,Zm00004b010300 simMerged
exon.228835 chr2 230079404 230080331 Zm00004b010300 230077374 230080331 Zm00004b010299c Zm00004b010299,Zm00004b010300 simMerged
exon.228835 chr2 230079404 230080331 Zm00004b010299c 230077374 230080331 Zm00004b010299c Zm00004b010299,Zm00004b010300 simMerged
exon.228987 chr2 230197866 230199337 Zm00004b010305 230197866 230209361 Zm00004b010304c Zm00004b010304,Zm00004b010305 simMerged
exon.228987 chr2 230197866 230199337 Zm00004b010304c 230197866 230209361 Zm00004b010304c Zm00004b010304,Zm00004b010305 simMerged
exon.228988 chr2 230201744 230202315 Zm00004b010305 230197866 230209361 Zm00004b010304c Zm00004b010304,Zm00004b010305 simMerged
exon.228988 chr2 230201744 230202315 Zm00004b010304c 230197866 230209361 Zm00004b010304c Zm00004b010304,Zm00004b010305 simMerged
exon.228989 chr2 230202412 230202631 Zm00004b010305 230197866 230209361 Zm00004b010304c Zm00004b010304,Zm00004b010305 simMerged
exon.228989 chr2 230202412 230202631 Zm00004b010304c 230197866 230209361 Zm00004b010304c Zm00004b010304,Zm00004b010305 simMerged
exon.228990 chr2 230207603 230208942 Zm00004b010305 230197866 230209361 Zm00004b010304c Zm00004b010304,Zm00004b010305 simMerged
exon.228990 chr2 230207603 230208942 Zm00004b010304c 230197866 230209361 Zm00004b010304c Zm00004b010304,Zm00004b010305 simMerged
exon.228991 chr2 230209023 230209361 Zm00004b010305 230197866 230209361 Zm00004b010304c Zm00004b010304,Zm00004b010305 simMerged
exon.228991 chr2 230209023 230209361 Zm00004b010304c 230197866 230209361 Zm00004b010304c Zm00004b010304,Zm00004b010305 simMerged
exon.229489 chr2 230827087 230827622 Zm00004b010319 230827087 230828367 Zm00004b010318c Zm00004b010318,Zm00004b010319 simMerged
exon.229489 chr2 230827087 230827622 Zm00004b010318c 230827087 230828367 Zm00004b010318c Zm00004b010318,Zm00004b010319 simMerged
exon.229490 chr2 230827700 230828367 Zm00004b010319 230827087 230828367 Zm00004b010318c Zm00004b010318,Zm00004b010319 simMerged
exon.229490 chr2 230827700 230828367 Zm00004b010318c 230827087 230828367 Zm00004b010318c Zm00004b010318,Zm00004b010319 simMerged
exon.229843 chr2 231292297 231292686 Zm00004b010329 231292297 231292686 Zm00004b010328c Zm00004b010328,Zm00004b010329 simMerged
exon.229843 chr2 231292297 231292686 Zm00004b010328c 231292297 231292686 Zm00004b010328c Zm00004b010328,Zm00004b010329 simMerged
exon.229946 chr2 231541329 231541745 Zm00004b010337 231541329 231543792 Zm00004b010336c Zm00004b010336,Zm00004b010337 simMerged
exon.229946 chr2 231541329 231541745 Zm00004b010336c 231541329 231543792 Zm00004b010336c Zm00004b010336,Zm00004b010337 simMerged
exon.229947 chr2 231541840 231541917 Zm00004b010337 231541329 231543792 Zm00004b010336c Zm00004b010336,Zm00004b010337 simMerged
exon.229947 chr2 231541840 231541917 Zm00004b010336c 231541329 231543792 Zm00004b010336c Zm00004b010336,Zm00004b010337 simMerged
exon.229948 chr2 231543042 231543068 Zm00004b010337 231541329 231543792 Zm00004b010336c Zm00004b010336,Zm00004b010337 simMerged
exon.229948 chr2 231543042 231543068 Zm00004b010336c 231541329 231543792 Zm00004b010336c Zm00004b010336,Zm00004b010337 simMerged
exon.229949 chr2 231543511 231543792 Zm00004b010337 231541329 231543792 Zm00004b010336c Zm00004b010336,Zm00004b010337 simMerged
exon.229949 chr2 231543511 231543792 Zm00004b010336c 231541329 231543792 Zm00004b010336c Zm00004b010336,Zm00004b010337 simMerged
exon.230054 chr2 231750474 231750668 Zm00004b010343 231750474 231750399 Zm00004b010342c Zm00004b010342,Zm00004b010343 simMerged
exon.230054 chr2 231750474 231750668 Zm00004b010342c 231750474 231750399 Zm00004b010342c Zm00004b010342,Zm00004b010343 simMerged
exon.230055 chr2 231749809 231750399 Zm00004b010343 231750474 231750399 Zm00004b010342c Zm00004b010342,Zm00004b010343 simMerged
exon.230055 chr2 231749809 231750399 Zm00004b010342c 231750474 231750399 Zm00004b010342c Zm00004b010342,Zm00004b010343 simMerged
exon.230072 chr2 231776947 231777603 Zm00004b010346 231776947 231774757 Zm00004b010345c Zm00004b010345,Zm00004b010346 simMerged
exon.230072 chr2 231776947 231777603 Zm00004b010345c 231776947 231774757 Zm00004b010345c Zm00004b010345,Zm00004b010346 simMerged
exon.230073 chr2 231775919 231775997 Zm00004b010346 231776947 231774757 Zm00004b010345c Zm00004b010345,Zm00004b010346 simMerged
exon.230073 chr2 231775919 231775997 Zm00004b010345c 231776947 231774757 Zm00004b010345c Zm00004b010345,Zm00004b010346 simMerged
exon.230074 chr2 231775701 231775823 Zm00004b010346 231776947 231774757 Zm00004b010345c Zm00004b010345,Zm00004b010346 simMerged
exon.230074 chr2 231775701 231775823 Zm00004b010345c 231776947 231774757 Zm00004b010345c Zm00004b010345,Zm00004b010346 simMerged
exon.230075 chr2 231774856 231774972 Zm00004b010346 231776947 231774757 Zm00004b010345c Zm00004b010345,Zm00004b010346 simMerged
exon.230075 chr2 231774856 231774972 Zm00004b010345c 231776947 231774757 Zm00004b010345c Zm00004b010345,Zm00004b010346 simMerged
exon.230076 chr2 231774122 231774757 Zm00004b010346 231776947 231774757 Zm00004b010345c Zm00004b010345,Zm00004b010346 simMerged
exon.230076 chr2 231774122 231774757 Zm00004b010345c 231776947 231774757 Zm00004b010345c Zm00004b010345,Zm00004b010346 simMerged
exon.230097 chr2 231885525 231886067 Zm00004b010348 231885525 231885149 Zm00004b010347c Zm00004b010347,Zm00004b010348 simMerged
exon.230097 chr2 231885525 231886067 Zm00004b010347c 231885525 231885149 Zm00004b010347c Zm00004b010347,Zm00004b010348 simMerged
exon.230098 chr2 231884812 231885149 Zm00004b010348 231885525 231885149 Zm00004b010347c Zm00004b010347,Zm00004b010348 simMerged
exon.230098 chr2 231884812 231885149 Zm00004b010347c 231885525 231885149 Zm00004b010347c Zm00004b010347,Zm00004b010348 simMerged
exon.230211 chr2 231972321 231972884 Zm00004b010351 231972321 231979779 Zm00004b010350c Zm00004b010350,Zm00004b010351 simMerged
exon.230211 chr2 231972321 231972884 Zm00004b010350c 231972321 231979779 Zm00004b010350c Zm00004b010350,Zm00004b010351 simMerged
exon.230212 chr2 231974420 231974532 Zm00004b010351 231972321 231979779 Zm00004b010350c Zm00004b010350,Zm00004b010351 simMerged
exon.230212 chr2 231974420 231974532 Zm00004b010350c 231972321 231979779 Zm00004b010350c Zm00004b010350,Zm00004b010351 simMerged
exon.230213 chr2 231974897 231974976 Zm00004b010351 231972321 231979779 Zm00004b010350c Zm00004b010350,Zm00004b010351 simMerged
exon.230213 chr2 231974897 231974976 Zm00004b010350c 231972321 231979779 Zm00004b010350c Zm00004b010350,Zm00004b010351 simMerged
exon.230214 chr2 231975296 231975459 Zm00004b010351 231972321 231979779 Zm00004b010350c Zm00004b010350,Zm00004b010351 simMerged
exon.230214 chr2 231975296 231975459 Zm00004b010350c 231972321 231979779 Zm00004b010350c Zm00004b010350,Zm00004b010351 simMerged
exon.230215 chr2 231975741 231975870 Zm00004b010351 231972321 231979779 Zm00004b010350c Zm00004b010350,Zm00004b010351 simMerged
exon.230215 chr2 231975741 231975870 Zm00004b010350c 231972321 231979779 Zm00004b010350c Zm00004b010350,Zm00004b010351 simMerged
exon.230216 chr2 231975959 231976058 Zm00004b010351 231972321 231979779 Zm00004b010350c Zm00004b010350,Zm00004b010351 simMerged
exon.230216 chr2 231975959 231976058 Zm00004b010350c 231972321 231979779 Zm00004b010350c Zm00004b010350,Zm00004b010351 simMerged
exon.230217 chr2 231976391 231976439 Zm00004b010351 231972321 231979779 Zm00004b010350c Zm00004b010350,Zm00004b010351 simMerged
exon.230217 chr2 231976391 231976439 Zm00004b010350c 231972321 231979779 Zm00004b010350c Zm00004b010350,Zm00004b010351 simMerged
exon.230218 chr2 231976775 231976852 Zm00004b010351 231972321 231979779 Zm00004b010350c Zm00004b010350,Zm00004b010351 simMerged
exon.230218 chr2 231976775 231976852 Zm00004b010350c 231972321 231979779 Zm00004b010350c Zm00004b010350,Zm00004b010351 simMerged
exon.230219 chr2 231977458 231977604 Zm00004b010351 231972321 231979779 Zm00004b010350c Zm00004b010350,Zm00004b010351 simMerged
exon.230219 chr2 231977458 231977604 Zm00004b010350c 231972321 231979779 Zm00004b010350c Zm00004b010350,Zm00004b010351 simMerged
exon.230220 chr2 231978098 231978176 Zm00004b010351 231972321 231979779 Zm00004b010350c Zm00004b010350,Zm00004b010351 simMerged
exon.230220 chr2 231978098 231978176 Zm00004b010350c 231972321 231979779 Zm00004b010350c Zm00004b010350,Zm00004b010351 simMerged
exon.230221 chr2 231978254 231978402 Zm00004b010351 231972321 231979779 Zm00004b010350c Zm00004b010350,Zm00004b010351 simMerged
exon.230221 chr2 231978254 231978402 Zm00004b010350c 231972321 231979779 Zm00004b010350c Zm00004b010350,Zm00004b010351 simMerged
exon.230222 chr2 231978789 231979779 Zm00004b010351 231972321 231979779 Zm00004b010350c Zm00004b010350,Zm00004b010351 simMerged
exon.230222 chr2 231978789 231979779 Zm00004b010350c 231972321 231979779 Zm00004b010350c Zm00004b010350,Zm00004b010351 simMerged
exon.230289 chr2 232141445 232141992 Zm00004b010355 232141445 232143046 Zm00004b010354c Zm00004b010354,Zm00004b010355 simMerged
exon.230289 chr2 232141445 232141992 Zm00004b010354c 232141445 232143046 Zm00004b010354c Zm00004b010354,Zm00004b010355 simMerged
exon.230290 chr2 232142081 232142316 Zm00004b010355 232141445 232143046 Zm00004b010354c Zm00004b010354,Zm00004b010355 simMerged
exon.230290 chr2 232142081 232142316 Zm00004b010354c 232141445 232143046 Zm00004b010354c Zm00004b010354,Zm00004b010355 simMerged
exon.230291 chr2 232142397 232142537 Zm00004b010355 232141445 232143046 Zm00004b010354c Zm00004b010354,Zm00004b010355 simMerged
exon.230291 chr2 232142397 232142537 Zm00004b010354c 232141445 232143046 Zm00004b010354c Zm00004b010354,Zm00004b010355 simMerged
exon.230292 chr2 232142628 232143046 Zm00004b010355 232141445 232143046 Zm00004b010354c Zm00004b010354,Zm00004b010355 simMerged
exon.230292 chr2 232142628 232143046 Zm00004b010354c 232141445 232143046 Zm00004b010354c Zm00004b010354,Zm00004b010355 simMerged
exon.230361 chr2 232325016 232325085 Zm00004b010361 232325016 232325533 Zm00004b010360c Zm00004b010360,Zm00004b010361 simMerged
exon.230361 chr2 232325016 232325085 Zm00004b010360c 232325016 232325533 Zm00004b010360c Zm00004b010360,Zm00004b010361 simMerged
exon.230362 chr2 232325202 232325533 Zm00004b010361 232325016 232325533 Zm00004b010360c Zm00004b010360,Zm00004b010361 simMerged
exon.230362 chr2 232325202 232325533 Zm00004b010360c 232325016 232325533 Zm00004b010360c Zm00004b010360,Zm00004b010361 simMerged
exon.230406 chr2 232367631 232367712 Zm00004b010365 232367631 232359758 Zm00004b010364c Zm00004b010364,Zm00004b010365 simMerged
exon.230406 chr2 232367631 232367712 Zm00004b010364c 232367631 232359758 Zm00004b010364c Zm00004b010364,Zm00004b010365 simMerged
exon.230407 chr2 232367256 232367443 Zm00004b010365 232367631 232359758 Zm00004b010364c Zm00004b010364,Zm00004b010365 simMerged
exon.230407 chr2 232367256 232367443 Zm00004b010364c 232367631 232359758 Zm00004b010364c Zm00004b010364,Zm00004b010365 simMerged
exon.230408 chr2 232365116 232366429 Zm00004b010365 232367631 232359758 Zm00004b010364c Zm00004b010364,Zm00004b010365 simMerged
exon.230408 chr2 232365116 232366429 Zm00004b010364c 232367631 232359758 Zm00004b010364c Zm00004b010364,Zm00004b010365 simMerged
exon.230409 chr2 232358937 232359758 Zm00004b010365 232367631 232359758 Zm00004b010364c Zm00004b010364,Zm00004b010365 simMerged
exon.230409 chr2 232358937 232359758 Zm00004b010364c 232367631 232359758 Zm00004b010364c Zm00004b010364,Zm00004b010365 simMerged
exon.230440 chr2 232504962 232505061 Zm00004b010368 232504962 232505726 Zm00004b010367c Zm00004b010367,Zm00004b010368 simMerged
exon.230440 chr2 232504962 232505061 Zm00004b010367c 232504962 232505726 Zm00004b010367c Zm00004b010367,Zm00004b010368 simMerged
exon.230441 chr2 232505137 232505726 Zm00004b010368 232504962 232505726 Zm00004b010367c Zm00004b010367,Zm00004b010368 simMerged
exon.230441 chr2 232505137 232505726 Zm00004b010367c 232504962 232505726 Zm00004b010367c Zm00004b010367,Zm00004b010368 simMerged
exon.230615 chr2 232781624 232784477 Zm00004b010384 232781624 232781519 Zm00004b010383c Zm00004b010383,Zm00004b010384 simMerged
exon.230615 chr2 232781624 232784477 Zm00004b010383c 232781624 232781519 Zm00004b010383c Zm00004b010383,Zm00004b010384 simMerged
exon.230616 chr2 232781016 232781519 Zm00004b010384 232781624 232781519 Zm00004b010383c Zm00004b010383,Zm00004b010384 simMerged
exon.230616 chr2 232781016 232781519 Zm00004b010383c 232781624 232781519 Zm00004b010383c Zm00004b010383,Zm00004b010384 simMerged
exon.230732 chr2 232986646 232986846 Zm00004b010391 232986646 232986846 Zm00004b010390c Zm00004b010390,Zm00004b010391 simMerged
exon.230732 chr2 232986646 232986846 Zm00004b010390c 232986646 232986846 Zm00004b010390c Zm00004b010390,Zm00004b010391 simMerged
exon.230813 chr2 233092805 233093071 Zm00004b010394 233092805 233093071 Zm00004b010393c Zm00004b010393,Zm00004b010394 simMerged
exon.230813 chr2 233092805 233093071 Zm00004b010393c 233092805 233093071 Zm00004b010393c Zm00004b010393,Zm00004b010394 simMerged
exon.230989 chr2 233295557 233295870 Zm00004b010402 233295557 233296911 Zm00004b010401c Zm00004b010401,Zm00004b010402 simMerged
exon.230989 chr2 233295557 233295870 Zm00004b010401c 233295557 233296911 Zm00004b010401c Zm00004b010401,Zm00004b010402 simMerged
exon.230990 chr2 233295984 233296585 Zm00004b010402 233295557 233296911 Zm00004b010401c Zm00004b010401,Zm00004b010402 simMerged
exon.230990 chr2 233295984 233296585 Zm00004b010401c 233295557 233296911 Zm00004b010401c Zm00004b010401,Zm00004b010402 simMerged
exon.230991 chr2 233296693 233296911 Zm00004b010402 233295557 233296911 Zm00004b010401c Zm00004b010401,Zm00004b010402 simMerged
exon.230991 chr2 233296693 233296911 Zm00004b010401c 233295557 233296911 Zm00004b010401c Zm00004b010401,Zm00004b010402 simMerged
exon.231173 chr2 233653219 233653386 Zm00004b010408 233653219 233654870 Zm00004b010407c Zm00004b010407,Zm00004b010408 simMerged
exon.231173 chr2 233653219 233653386 Zm00004b010407c 233653219 233654870 Zm00004b010407c Zm00004b010407,Zm00004b010408 simMerged
exon.231174 chr2 233653555 233653836 Zm00004b010408 233653219 233654870 Zm00004b010407c Zm00004b010407,Zm00004b010408 simMerged
exon.231174 chr2 233653555 233653836 Zm00004b010407c 233653219 233654870 Zm00004b010407c Zm00004b010407,Zm00004b010408 simMerged
exon.231175 chr2 233654048 233654095 Zm00004b010408 233653219 233654870 Zm00004b010407c Zm00004b010407,Zm00004b010408 simMerged
exon.231175 chr2 233654048 233654095 Zm00004b010407c 233653219 233654870 Zm00004b010407c Zm00004b010407,Zm00004b010408 simMerged
exon.231176 chr2 233654488 233654607 Zm00004b010408 233653219 233654870 Zm00004b010407c Zm00004b010407,Zm00004b010408 simMerged
exon.231176 chr2 233654488 233654607 Zm00004b010407c 233653219 233654870 Zm00004b010407c Zm00004b010407,Zm00004b010408 simMerged
exon.231177 chr2 233654658 233654870 Zm00004b010408 233653219 233654870 Zm00004b010407c Zm00004b010407,Zm00004b010408 simMerged
exon.231177 chr2 233654658 233654870 Zm00004b010407c 233653219 233654870 Zm00004b010407c Zm00004b010407,Zm00004b010408 simMerged
exon.231386 chr2 233949694 233949929 Zm00004b010417 233949694 233951222 Zm00004b010416c Zm00004b010416,Zm00004b010417 simMerged
exon.231386 chr2 233949694 233949929 Zm00004b010416c 233949694 233951222 Zm00004b010416c Zm00004b010416,Zm00004b010417 simMerged
exon.231387 chr2 233950056 233950335 Zm00004b010417 233949694 233951222 Zm00004b010416c Zm00004b010416,Zm00004b010417 simMerged
exon.231387 chr2 233950056 233950335 Zm00004b010416c 233949694 233951222 Zm00004b010416c Zm00004b010416,Zm00004b010417 simMerged
exon.231388 chr2 233950845 233951222 Zm00004b010417 233949694 233951222 Zm00004b010416c Zm00004b010416,Zm00004b010417 simMerged
exon.231388 chr2 233950845 233951222 Zm00004b010416c 233949694 233951222 Zm00004b010416c Zm00004b010416,Zm00004b010417 simMerged
exon.231760 chr2 234347328 234349772 Zm00004b010438 234347328 234349772 Zm00004b010437c Zm00004b010437,Zm00004b010438 simMerged
exon.231760 chr2 234347328 234349772 Zm00004b010437c 234347328 234349772 Zm00004b010437c Zm00004b010437,Zm00004b010438 simMerged
exon.231788 chr2 234552915 234552992 Zm00004b010441 234552915 234552304 Zm00004b010440c Zm00004b010440,Zm00004b010441 simMerged
exon.231788 chr2 234552915 234552992 Zm00004b010440c 234552915 234552304 Zm00004b010440c Zm00004b010440,Zm00004b010441 simMerged
exon.231789 chr2 234551736 234552304 Zm00004b010441 234552915 234552304 Zm00004b010440c Zm00004b010440,Zm00004b010441 simMerged
exon.231789 chr2 234551736 234552304 Zm00004b010440c 234552915 234552304 Zm00004b010440c Zm00004b010440,Zm00004b010441 simMerged
exon.231807 chr2 234575422 234575627 Zm00004b010443 234575422 234575912 Zm00004b010442c Zm00004b010442,Zm00004b010443 simMerged
exon.231807 chr2 234575422 234575627 Zm00004b010442c 234575422 234575912 Zm00004b010442c Zm00004b010442,Zm00004b010443 simMerged
exon.231808 chr2 234575725 234575912 Zm00004b010443 234575422 234575912 Zm00004b010442c Zm00004b010442,Zm00004b010443 simMerged
exon.231808 chr2 234575725 234575912 Zm00004b010442c 234575422 234575912 Zm00004b010442c Zm00004b010442,Zm00004b010443 simMerged
exon.232237 chr2 235092676 235092948 Zm00004b010466 235092676 235090392 Zm00004b010465c Zm00004b010465,Zm00004b010466 simMerged
exon.232237 chr2 235092676 235092948 Zm00004b010465c 235092676 235090392 Zm00004b010465c Zm00004b010465,Zm00004b010466 simMerged
exon.232238 chr2 235091866 235092569 Zm00004b010466 235092676 235090392 Zm00004b010465c Zm00004b010465,Zm00004b010466 simMerged
exon.232238 chr2 235091866 235092569 Zm00004b010465c 235092676 235090392 Zm00004b010465c Zm00004b010465,Zm00004b010466 simMerged
exon.232239 chr2 235091170 235091285 Zm00004b010466 235092676 235090392 Zm00004b010465c Zm00004b010465,Zm00004b010466 simMerged
exon.232239 chr2 235091170 235091285 Zm00004b010465c 235092676 235090392 Zm00004b010465c Zm00004b010465,Zm00004b010466 simMerged
exon.232240 chr2 235090712 235091083 Zm00004b010466 235092676 235090392 Zm00004b010465c Zm00004b010465,Zm00004b010466 simMerged
exon.232240 chr2 235090712 235091083 Zm00004b010465c 235092676 235090392 Zm00004b010465c Zm00004b010465,Zm00004b010466 simMerged
exon.232241 chr2 235090513 235090590 Zm00004b010466 235092676 235090392 Zm00004b010465c Zm00004b010465,Zm00004b010466 simMerged
exon.232241 chr2 235090513 235090590 Zm00004b010465c 235092676 235090392 Zm00004b010465c Zm00004b010465,Zm00004b010466 simMerged
exon.232242 chr2 235089821 235090392 Zm00004b010466 235092676 235090392 Zm00004b010465c Zm00004b010465,Zm00004b010466 simMerged
exon.232242 chr2 235089821 235090392 Zm00004b010465c 235092676 235090392 Zm00004b010465c Zm00004b010465,Zm00004b010466 simMerged
exon.232300 chr2 235126119 235126604 Zm00004b010469 235126119 235125514 Zm00004b010468c Zm00004b010468,Zm00004b010469 simMerged
exon.232300 chr2 235126119 235126604 Zm00004b010468c 235126119 235125514 Zm00004b010468c Zm00004b010468,Zm00004b010469 simMerged
exon.232301 chr2 235125592 235125979 Zm00004b010469 235126119 235125514 Zm00004b010468c Zm00004b010468,Zm00004b010469 simMerged
exon.232301 chr2 235125592 235125979 Zm00004b010468c 235126119 235125514 Zm00004b010468c Zm00004b010468,Zm00004b010469 simMerged
exon.232302 chr2 235124415 235125514 Zm00004b010469 235126119 235125514 Zm00004b010468c Zm00004b010468,Zm00004b010469 simMerged
exon.232302 chr2 235124415 235125514 Zm00004b010468c 235126119 235125514 Zm00004b010468c Zm00004b010468,Zm00004b010469 simMerged
exon.232528 chr2 235435480 235435969 Zm00004b010478 235435480 235434514 Zm00004b010477c Zm00004b010477,Zm00004b010478 simMerged
exon.232528 chr2 235435480 235435969 Zm00004b010477c 235435480 235434514 Zm00004b010477c Zm00004b010477,Zm00004b010478 simMerged
exon.232529 chr2 235434630 235435284 Zm00004b010478 235435480 235434514 Zm00004b010477c Zm00004b010477,Zm00004b010478 simMerged
exon.232529 chr2 235434630 235435284 Zm00004b010477c 235435480 235434514 Zm00004b010477c Zm00004b010477,Zm00004b010478 simMerged
exon.232530 chr2 235433849 235434514 Zm00004b010478 235435480 235434514 Zm00004b010477c Zm00004b010477,Zm00004b010478 simMerged
exon.232530 chr2 235433849 235434514 Zm00004b010477c 235435480 235434514 Zm00004b010477c Zm00004b010477,Zm00004b010478 simMerged
exon.232539 chr2 235466558 235467961 Zm00004b010480 235466558 235467961 Zm00004b010479c Zm00004b010479,Zm00004b010480 simMerged
exon.232539 chr2 235466558 235467961 Zm00004b010479c 235466558 235467961 Zm00004b010479c Zm00004b010479,Zm00004b010480 simMerged
exon.232639 chr2 235842746 235842865 Zm00004b010491 235842746 235836722 Zm00004b010490c Zm00004b010490,Zm00004b010491 simMerged
exon.232639 chr2 235842746 235842865 Zm00004b010490c 235842746 235836722 Zm00004b010490c Zm00004b010490,Zm00004b010491 simMerged
exon.232640 chr2 235842558 235842723 Zm00004b010491 235842746 235836722 Zm00004b010490c Zm00004b010490,Zm00004b010491 simMerged
exon.232640 chr2 235842558 235842723 Zm00004b010490c 235842746 235836722 Zm00004b010490c Zm00004b010490,Zm00004b010491 simMerged
exon.232641 chr2 235842007 235842290 Zm00004b010491 235842746 235836722 Zm00004b010490c Zm00004b010490,Zm00004b010491 simMerged
exon.232641 chr2 235842007 235842290 Zm00004b010490c 235842746 235836722 Zm00004b010490c Zm00004b010490,Zm00004b010491 simMerged
exon.232642 chr2 235839640 235839750 Zm00004b010491 235842746 235836722 Zm00004b010490c Zm00004b010490,Zm00004b010491 simMerged
exon.232642 chr2 235839640 235839750 Zm00004b010490c 235842746 235836722 Zm00004b010490c Zm00004b010490,Zm00004b010491 simMerged
exon.232643 chr2 235839180 235839253 Zm00004b010491 235842746 235836722 Zm00004b010490c Zm00004b010490,Zm00004b010491 simMerged
exon.232643 chr2 235839180 235839253 Zm00004b010490c 235842746 235836722 Zm00004b010490c Zm00004b010490,Zm00004b010491 simMerged
exon.232644 chr2 235838395 235838471 Zm00004b010491 235842746 235836722 Zm00004b010490c Zm00004b010490,Zm00004b010491 simMerged
exon.232644 chr2 235838395 235838471 Zm00004b010490c 235842746 235836722 Zm00004b010490c Zm00004b010490,Zm00004b010491 simMerged
exon.232645 chr2 235838110 235838190 Zm00004b010491 235842746 235836722 Zm00004b010490c Zm00004b010490,Zm00004b010491 simMerged
exon.232645 chr2 235838110 235838190 Zm00004b010490c 235842746 235836722 Zm00004b010490c Zm00004b010490,Zm00004b010491 simMerged
exon.232646 chr2 235837402 235838022 Zm00004b010491 235842746 235836722 Zm00004b010490c Zm00004b010490,Zm00004b010491 simMerged
exon.232646 chr2 235837402 235838022 Zm00004b010490c 235842746 235836722 Zm00004b010490c Zm00004b010490,Zm00004b010491 simMerged
exon.232647 chr2 235837165 235837303 Zm00004b010491 235842746 235836722 Zm00004b010490c Zm00004b010490,Zm00004b010491 simMerged
exon.232647 chr2 235837165 235837303 Zm00004b010490c 235842746 235836722 Zm00004b010490c Zm00004b010490,Zm00004b010491 simMerged
exon.232648 chr2 235836803 235836870 Zm00004b010491 235842746 235836722 Zm00004b010490c Zm00004b010490,Zm00004b010491 simMerged
exon.232648 chr2 235836803 235836870 Zm00004b010490c 235842746 235836722 Zm00004b010490c Zm00004b010490,Zm00004b010491 simMerged
exon.232649 chr2 235835941 235836722 Zm00004b010491 235842746 235836722 Zm00004b010490c Zm00004b010490,Zm00004b010491 simMerged
exon.232649 chr2 235835941 235836722 Zm00004b010490c 235842746 235836722 Zm00004b010490c Zm00004b010490,Zm00004b010491 simMerged
exon.232994 chr2 236114442 236114588 Zm00004b010500 236114442 236110610 Zm00004b010499c Zm00004b010499,Zm00004b010500 simMerged
exon.232994 chr2 236114442 236114588 Zm00004b010499c 236114442 236110610 Zm00004b010499c Zm00004b010499,Zm00004b010500 simMerged
exon.232995 chr2 236113875 236114267 Zm00004b010500 236114442 236110610 Zm00004b010499c Zm00004b010499,Zm00004b010500 simMerged
exon.232995 chr2 236113875 236114267 Zm00004b010499c 236114442 236110610 Zm00004b010499c Zm00004b010499,Zm00004b010500 simMerged
exon.232996 chr2 236113210 236113476 Zm00004b010500 236114442 236110610 Zm00004b010499c Zm00004b010499,Zm00004b010500 simMerged
exon.232996 chr2 236113210 236113476 Zm00004b010499c 236114442 236110610 Zm00004b010499c Zm00004b010499,Zm00004b010500 simMerged
exon.232997 chr2 236112604 236113010 Zm00004b010500 236114442 236110610 Zm00004b010499c Zm00004b010499,Zm00004b010500 simMerged
exon.232997 chr2 236112604 236113010 Zm00004b010499c 236114442 236110610 Zm00004b010499c Zm00004b010499,Zm00004b010500 simMerged
exon.232998 chr2 236111935 236112120 Zm00004b010500 236114442 236110610 Zm00004b010499c Zm00004b010499,Zm00004b010500 simMerged
exon.232998 chr2 236111935 236112120 Zm00004b010499c 236114442 236110610 Zm00004b010499c Zm00004b010499,Zm00004b010500 simMerged
exon.232999 chr2 236111065 236111553 Zm00004b010500 236114442 236110610 Zm00004b010499c Zm00004b010499,Zm00004b010500 simMerged
exon.232999 chr2 236111065 236111553 Zm00004b010499c 236114442 236110610 Zm00004b010499c Zm00004b010499,Zm00004b010500 simMerged
exon.233000 chr2 236110793 236110943 Zm00004b010500 236114442 236110610 Zm00004b010499c Zm00004b010499,Zm00004b010500 simMerged
exon.233000 chr2 236110793 236110943 Zm00004b010499c 236114442 236110610 Zm00004b010499c Zm00004b010499,Zm00004b010500 simMerged
exon.233001 chr2 236109868 236110610 Zm00004b010500 236114442 236110610 Zm00004b010499c Zm00004b010499,Zm00004b010500 simMerged
exon.233001 chr2 236109868 236110610 Zm00004b010499c 236114442 236110610 Zm00004b010499c Zm00004b010499,Zm00004b010500 simMerged
exon.233022 chr2 236120429 236121053 Zm00004b010503 236120429 236126185 Zm00004b010502c Zm00004b010502,Zm00004b010503 simMerged
exon.233022 chr2 236120429 236121053 Zm00004b010502c 236120429 236126185 Zm00004b010502c Zm00004b010502,Zm00004b010503 simMerged
exon.233023 chr2 236121541 236121608 Zm00004b010503 236120429 236126185 Zm00004b010502c Zm00004b010502,Zm00004b010503 simMerged
exon.233023 chr2 236121541 236121608 Zm00004b010502c 236120429 236126185 Zm00004b010502c Zm00004b010502,Zm00004b010503 simMerged
exon.233024 chr2 236122528 236122671 Zm00004b010503 236120429 236126185 Zm00004b010502c Zm00004b010502,Zm00004b010503 simMerged
exon.233024 chr2 236122528 236122671 Zm00004b010502c 236120429 236126185 Zm00004b010502c Zm00004b010502,Zm00004b010503 simMerged
exon.233025 chr2 236125361 236125549 Zm00004b010503 236120429 236126185 Zm00004b010502c Zm00004b010502,Zm00004b010503 simMerged
exon.233025 chr2 236125361 236125549 Zm00004b010502c 236120429 236126185 Zm00004b010502c Zm00004b010502,Zm00004b010503 simMerged
exon.233026 chr2 236125700 236125862 Zm00004b010503 236120429 236126185 Zm00004b010502c Zm00004b010502,Zm00004b010503 simMerged
exon.233026 chr2 236125700 236125862 Zm00004b010502c 236120429 236126185 Zm00004b010502c Zm00004b010502,Zm00004b010503 simMerged
exon.233027 chr2 236125989 236126185 Zm00004b010503 236120429 236126185 Zm00004b010502c Zm00004b010502,Zm00004b010503 simMerged
exon.233027 chr2 236125989 236126185 Zm00004b010502c 236120429 236126185 Zm00004b010502c Zm00004b010502,Zm00004b010503 simMerged
exon.233144 chr2 236356293 236356325 Zm00004b010511 236356293 236349768 Zm00004b010510c Zm00004b010510,Zm00004b010511 simMerged
exon.233144 chr2 236356293 236356325 Zm00004b010510c 236356293 236349768 Zm00004b010510c Zm00004b010510,Zm00004b010511 simMerged
exon.233145 chr2 236355936 236356078 Zm00004b010511 236356293 236349768 Zm00004b010510c Zm00004b010510,Zm00004b010511 simMerged
exon.233145 chr2 236355936 236356078 Zm00004b010510c 236356293 236349768 Zm00004b010510c Zm00004b010510,Zm00004b010511 simMerged
exon.233146 chr2 236355057 236355137 Zm00004b010511 236356293 236349768 Zm00004b010510c Zm00004b010510,Zm00004b010511 simMerged
exon.233146 chr2 236355057 236355137 Zm00004b010510c 236356293 236349768 Zm00004b010510c Zm00004b010510,Zm00004b010511 simMerged
exon.233147 chr2 236354723 236354966 Zm00004b010511 236356293 236349768 Zm00004b010510c Zm00004b010510,Zm00004b010511 simMerged
exon.233147 chr2 236354723 236354966 Zm00004b010510c 236356293 236349768 Zm00004b010510c Zm00004b010510,Zm00004b010511 simMerged
exon.233148 chr2 236354397 236354511 Zm00004b010511 236356293 236349768 Zm00004b010510c Zm00004b010510,Zm00004b010511 simMerged
exon.233148 chr2 236354397 236354511 Zm00004b010510c 236356293 236349768 Zm00004b010510c Zm00004b010510,Zm00004b010511 simMerged
exon.233149 chr2 236353986 236353992 Zm00004b010511 236356293 236349768 Zm00004b010510c Zm00004b010510,Zm00004b010511 simMerged
exon.233149 chr2 236353986 236353992 Zm00004b010510c 236356293 236349768 Zm00004b010510c Zm00004b010510,Zm00004b010511 simMerged
exon.233150 chr2 236353156 236353189 Zm00004b010511 236356293 236349768 Zm00004b010510c Zm00004b010510,Zm00004b010511 simMerged
exon.233150 chr2 236353156 236353189 Zm00004b010510c 236356293 236349768 Zm00004b010510c Zm00004b010510,Zm00004b010511 simMerged
exon.233151 chr2 236351684 236352633 Zm00004b010511 236356293 236349768 Zm00004b010510c Zm00004b010510,Zm00004b010511 simMerged
exon.233151 chr2 236351684 236352633 Zm00004b010510c 236356293 236349768 Zm00004b010510c Zm00004b010510,Zm00004b010511 simMerged
exon.233152 chr2 236351384 236351590 Zm00004b010511 236356293 236349768 Zm00004b010510c Zm00004b010510,Zm00004b010511 simMerged
exon.233152 chr2 236351384 236351590 Zm00004b010510c 236356293 236349768 Zm00004b010510c Zm00004b010510,Zm00004b010511 simMerged
exon.233153 chr2 236350802 236350833 Zm00004b010511 236356293 236349768 Zm00004b010510c Zm00004b010510,Zm00004b010511 simMerged
exon.233153 chr2 236350802 236350833 Zm00004b010510c 236356293 236349768 Zm00004b010510c Zm00004b010510,Zm00004b010511 simMerged
exon.233154 chr2 236350095 236350258 Zm00004b010511 236356293 236349768 Zm00004b010510c Zm00004b010510,Zm00004b010511 simMerged
exon.233154 chr2 236350095 236350258 Zm00004b010510c 236356293 236349768 Zm00004b010510c Zm00004b010510,Zm00004b010511 simMerged
exon.233155 chr2 236349896 236349976 Zm00004b010511 236356293 236349768 Zm00004b010510c Zm00004b010510,Zm00004b010511 simMerged
exon.233155 chr2 236349896 236349976 Zm00004b010510c 236356293 236349768 Zm00004b010510c Zm00004b010510,Zm00004b010511 simMerged
exon.233156 chr2 236349390 236349768 Zm00004b010511 236356293 236349768 Zm00004b010510c Zm00004b010510,Zm00004b010511 simMerged
exon.233156 chr2 236349390 236349768 Zm00004b010510c 236356293 236349768 Zm00004b010510c Zm00004b010510,Zm00004b010511 simMerged
exon.233308 chr2 236489401 236489799 Zm00004b010522 236489401 236495731 Zm00004b010521c Zm00004b010521,Zm00004b010522 simMerged
exon.233308 chr2 236489401 236489799 Zm00004b010521c 236489401 236495731 Zm00004b010521c Zm00004b010521,Zm00004b010522 simMerged
exon.233309 chr2 236495585 236495731 Zm00004b010522 236489401 236495731 Zm00004b010521c Zm00004b010521,Zm00004b010522 simMerged
exon.233309 chr2 236495585 236495731 Zm00004b010521c 236489401 236495731 Zm00004b010521c Zm00004b010521,Zm00004b010522 simMerged
exon.233333 chr2 236510166 236510537 Zm00004b010524 236510166 236511336 Zm00004b010523c Zm00004b010523,Zm00004b010524 simMerged
exon.233333 chr2 236510166 236510537 Zm00004b010523c 236510166 236511336 Zm00004b010523c Zm00004b010523,Zm00004b010524 simMerged
exon.233334 chr2 236511289 236511336 Zm00004b010524 236510166 236511336 Zm00004b010523c Zm00004b010523,Zm00004b010524 simMerged
exon.233334 chr2 236511289 236511336 Zm00004b010523c 236510166 236511336 Zm00004b010523c Zm00004b010523,Zm00004b010524 simMerged
exon.233412 chr2 236550788 236550852 Zm00004b010530 236550788 236549664 Zm00004b010529c Zm00004b010529,Zm00004b010530 simMerged
exon.233412 chr2 236550788 236550852 Zm00004b010529c 236550788 236549664 Zm00004b010529c Zm00004b010529,Zm00004b010530 simMerged
exon.233413 chr2 236550510 236550579 Zm00004b010530 236550788 236549664 Zm00004b010529c Zm00004b010529,Zm00004b010530 simMerged
exon.233413 chr2 236550510 236550579 Zm00004b010529c 236550788 236549664 Zm00004b010529c Zm00004b010529,Zm00004b010530 simMerged
exon.233414 chr2 236550245 236550405 Zm00004b010530 236550788 236549664 Zm00004b010529c Zm00004b010529,Zm00004b010530 simMerged
exon.233414 chr2 236550245 236550405 Zm00004b010529c 236550788 236549664 Zm00004b010529c Zm00004b010529,Zm00004b010530 simMerged
exon.233415 chr2 236550013 236550037 Zm00004b010530 236550788 236549664 Zm00004b010529c Zm00004b010529,Zm00004b010530 simMerged
exon.233415 chr2 236550013 236550037 Zm00004b010529c 236550788 236549664 Zm00004b010529c Zm00004b010529,Zm00004b010530 simMerged
exon.233416 chr2 236549705 236549772 Zm00004b010530 236550788 236549664 Zm00004b010529c Zm00004b010529,Zm00004b010530 simMerged
exon.233416 chr2 236549705 236549772 Zm00004b010529c 236550788 236549664 Zm00004b010529c Zm00004b010529,Zm00004b010530 simMerged
exon.233417 chr2 236549487 236549664 Zm00004b010530 236550788 236549664 Zm00004b010529c Zm00004b010529,Zm00004b010530 simMerged
exon.233417 chr2 236549487 236549664 Zm00004b010529c 236550788 236549664 Zm00004b010529c Zm00004b010529,Zm00004b010530 simMerged
exon.233493 chr2 236651657 236652055 Zm00004b010538 236651657 236652503 Zm00004b010537c Zm00004b010537,Zm00004b010538 simMerged
exon.233493 chr2 236651657 236652055 Zm00004b010537c 236651657 236652503 Zm00004b010537c Zm00004b010537,Zm00004b010538 simMerged
exon.233494 chr2 236652462 236652503 Zm00004b010538 236651657 236652503 Zm00004b010537c Zm00004b010537,Zm00004b010538 simMerged
exon.233494 chr2 236652462 236652503 Zm00004b010537c 236651657 236652503 Zm00004b010537c Zm00004b010537,Zm00004b010538 simMerged
exon.233625 chr2 236803451 236803849 Zm00004b010546 236803451 236804297 Zm00004b010545c Zm00004b010545,Zm00004b010546 simMerged
exon.233625 chr2 236803451 236803849 Zm00004b010545c 236803451 236804297 Zm00004b010545c Zm00004b010545,Zm00004b010546 simMerged
exon.233626 chr2 236804256 236804297 Zm00004b010546 236803451 236804297 Zm00004b010545c Zm00004b010545,Zm00004b010546 simMerged
exon.233626 chr2 236804256 236804297 Zm00004b010545c 236803451 236804297 Zm00004b010545c Zm00004b010545,Zm00004b010546 simMerged
exon.233732 chr2 236832973 236832977 Zm00004b010548 236832973 236835088 Zm00004b010547c Zm00004b010547,Zm00004b010548 simMerged
exon.233732 chr2 236832973 236832977 Zm00004b010547c 236832973 236835088 Zm00004b010547c Zm00004b010547,Zm00004b010548 simMerged
exon.233733 chr2 236834065 236834121 Zm00004b010548 236832973 236835088 Zm00004b010547c Zm00004b010547,Zm00004b010548 simMerged
exon.233733 chr2 236834065 236834121 Zm00004b010547c 236832973 236835088 Zm00004b010547c Zm00004b010547,Zm00004b010548 simMerged
exon.233734 chr2 236834213 236834411 Zm00004b010548 236832973 236835088 Zm00004b010547c Zm00004b010547,Zm00004b010548 simMerged
exon.233734 chr2 236834213 236834411 Zm00004b010547c 236832973 236835088 Zm00004b010547c Zm00004b010547,Zm00004b010548 simMerged
exon.233735 chr2 236834495 236834743 Zm00004b010548 236832973 236835088 Zm00004b010547c Zm00004b010547,Zm00004b010548 simMerged
exon.233735 chr2 236834495 236834743 Zm00004b010547c 236832973 236835088 Zm00004b010547c Zm00004b010547,Zm00004b010548 simMerged
exon.233736 chr2 236834862 236835010 Zm00004b010548 236832973 236835088 Zm00004b010547c Zm00004b010547,Zm00004b010548 simMerged
exon.233736 chr2 236834862 236835010 Zm00004b010547c 236832973 236835088 Zm00004b010547c Zm00004b010547,Zm00004b010548 simMerged
exon.233737 chr2 236835033 236835088 Zm00004b010548 236832973 236835088 Zm00004b010547c Zm00004b010547,Zm00004b010548 simMerged
exon.233737 chr2 236835033 236835088 Zm00004b010547c 236832973 236835088 Zm00004b010547c Zm00004b010547,Zm00004b010548 simMerged
exon.233749 chr2 236918824 236919209 Zm00004b010550 236918824 236915573 Zm00004b010549c Zm00004b010549,Zm00004b010550 simMerged
exon.233749 chr2 236918824 236919209 Zm00004b010549c 236918824 236915573 Zm00004b010549c Zm00004b010549,Zm00004b010550 simMerged
exon.233750 chr2 236918285 236918313 Zm00004b010550 236918824 236915573 Zm00004b010549c Zm00004b010549,Zm00004b010550 simMerged
exon.233750 chr2 236918285 236918313 Zm00004b010549c 236918824 236915573 Zm00004b010549c Zm00004b010549,Zm00004b010550 simMerged
exon.233751 chr2 236915600 236917747 Zm00004b010550 236918824 236915573 Zm00004b010549c Zm00004b010549,Zm00004b010550 simMerged
exon.233751 chr2 236915600 236917747 Zm00004b010549c 236918824 236915573 Zm00004b010549c Zm00004b010549,Zm00004b010550 simMerged
exon.233752 chr2 236915507 236915573 Zm00004b010550 236918824 236915573 Zm00004b010549c Zm00004b010549,Zm00004b010550 simMerged
exon.233752 chr2 236915507 236915573 Zm00004b010549c 236918824 236915573 Zm00004b010549c Zm00004b010549,Zm00004b010550 simMerged
exon.233824 chr2 236948829 236948844 Zm00004b010553 236948829 236946989 Zm00004b010552c Zm00004b010552,Zm00004b010553 simMerged
exon.233824 chr2 236948829 236948844 Zm00004b010552c 236948829 236946989 Zm00004b010552c Zm00004b010552,Zm00004b010553 simMerged
exon.233825 chr2 236948218 236948362 Zm00004b010553 236948829 236946989 Zm00004b010552c Zm00004b010552,Zm00004b010553 simMerged
exon.233825 chr2 236948218 236948362 Zm00004b010552c 236948829 236946989 Zm00004b010552c Zm00004b010552,Zm00004b010553 simMerged
exon.233826 chr2 236946635 236946989 Zm00004b010553 236948829 236946989 Zm00004b010552c Zm00004b010552,Zm00004b010553 simMerged
exon.233826 chr2 236946635 236946989 Zm00004b010552c 236948829 236946989 Zm00004b010552c Zm00004b010552,Zm00004b010553 simMerged
exon.234227 chr2 237690193 237690195 Zm00004b010570 237690193 237687483 Zm00004b010569c Zm00004b010569,Zm00004b010570 simMerged
exon.234227 chr2 237690193 237690195 Zm00004b010569c 237690193 237687483 Zm00004b010569c Zm00004b010569,Zm00004b010570 simMerged
exon.234228 chr2 237689975 237690103 Zm00004b010570 237690193 237687483 Zm00004b010569c Zm00004b010569,Zm00004b010570 simMerged
exon.234228 chr2 237689975 237690103 Zm00004b010569c 237690193 237687483 Zm00004b010569c Zm00004b010569,Zm00004b010570 simMerged
exon.234229 chr2 237687568 237687802 Zm00004b010570 237690193 237687483 Zm00004b010569c Zm00004b010569,Zm00004b010570 simMerged
exon.234229 chr2 237687568 237687802 Zm00004b010569c 237690193 237687483 Zm00004b010569c Zm00004b010569,Zm00004b010570 simMerged
exon.234230 chr2 237687233 237687483 Zm00004b010570 237690193 237687483 Zm00004b010569c Zm00004b010569,Zm00004b010570 simMerged
exon.234230 chr2 237687233 237687483 Zm00004b010569c 237690193 237687483 Zm00004b010569c Zm00004b010569,Zm00004b010570 simMerged
exon.234440 chr2 237875926 237876154 Zm00004b010579 237875926 237879551 Zm00004b010578c Zm00004b010578,Zm00004b010579 simMerged
exon.234440 chr2 237875926 237876154 Zm00004b010578c 237875926 237879551 Zm00004b010578c Zm00004b010578,Zm00004b010579 simMerged
exon.234441 chr2 237878490 237879551 Zm00004b010579 237875926 237879551 Zm00004b010578c Zm00004b010578,Zm00004b010579 simMerged
exon.234441 chr2 237878490 237879551 Zm00004b010578c 237875926 237879551 Zm00004b010578c Zm00004b010578,Zm00004b010579 simMerged
exon.234457 chr2 237969293 237969501 Zm00004b010581 237969293 237977867 Zm00004b010580c Zm00004b010580,Zm00004b010581 simMerged
exon.234457 chr2 237969293 237969501 Zm00004b010580c 237969293 237977867 Zm00004b010580c Zm00004b010580,Zm00004b010581 simMerged
exon.234458 chr2 237969699 237971330 Zm00004b010581 237969293 237977867 Zm00004b010580c Zm00004b010580,Zm00004b010581 simMerged
exon.234458 chr2 237969699 237971330 Zm00004b010580c 237969293 237977867 Zm00004b010580c Zm00004b010580,Zm00004b010581 simMerged
exon.234459 chr2 237971578 237971787 Zm00004b010581 237969293 237977867 Zm00004b010580c Zm00004b010580,Zm00004b010581 simMerged
exon.234459 chr2 237971578 237971787 Zm00004b010580c 237969293 237977867 Zm00004b010580c Zm00004b010580,Zm00004b010581 simMerged
exon.234460 chr2 237972340 237972408 Zm00004b010581 237969293 237977867 Zm00004b010580c Zm00004b010580,Zm00004b010581 simMerged
exon.234460 chr2 237972340 237972408 Zm00004b010580c 237969293 237977867 Zm00004b010580c Zm00004b010580,Zm00004b010581 simMerged
exon.234461 chr2 237972925 237973194 Zm00004b010581 237969293 237977867 Zm00004b010580c Zm00004b010580,Zm00004b010581 simMerged
exon.234461 chr2 237972925 237973194 Zm00004b010580c 237969293 237977867 Zm00004b010580c Zm00004b010580,Zm00004b010581 simMerged
exon.234462 chr2 237973667 237974017 Zm00004b010581 237969293 237977867 Zm00004b010580c Zm00004b010580,Zm00004b010581 simMerged
exon.234462 chr2 237973667 237974017 Zm00004b010580c 237969293 237977867 Zm00004b010580c Zm00004b010580,Zm00004b010581 simMerged
exon.234463 chr2 237974217 237974494 Zm00004b010581 237969293 237977867 Zm00004b010580c Zm00004b010580,Zm00004b010581 simMerged
exon.234463 chr2 237974217 237974494 Zm00004b010580c 237969293 237977867 Zm00004b010580c Zm00004b010580,Zm00004b010581 simMerged
exon.234464 chr2 237974602 237976663 Zm00004b010581 237969293 237977867 Zm00004b010580c Zm00004b010580,Zm00004b010581 simMerged
exon.234464 chr2 237974602 237976663 Zm00004b010580c 237969293 237977867 Zm00004b010580c Zm00004b010580,Zm00004b010581 simMerged
exon.234465 chr2 237977694 237977867 Zm00004b010581 237969293 237977867 Zm00004b010580c Zm00004b010580,Zm00004b010581 simMerged
exon.234465 chr2 237977694 237977867 Zm00004b010580c 237969293 237977867 Zm00004b010580c Zm00004b010580,Zm00004b010581 simMerged
exon.234556 chr2 238134504 238134603 Zm00004b010590 238134504 238134057 Zm00004b010589c Zm00004b010589,Zm00004b010590 simMerged
exon.234556 chr2 238134504 238134603 Zm00004b010589c 238134504 238134057 Zm00004b010589c Zm00004b010589,Zm00004b010590 simMerged
exon.234557 chr2 238134138 238134217 Zm00004b010590 238134504 238134057 Zm00004b010589c Zm00004b010589,Zm00004b010590 simMerged
exon.234557 chr2 238134138 238134217 Zm00004b010589c 238134504 238134057 Zm00004b010589c Zm00004b010589,Zm00004b010590 simMerged
exon.234558 chr2 238133944 238134057 Zm00004b010590 238134504 238134057 Zm00004b010589c Zm00004b010589,Zm00004b010590 simMerged
exon.234558 chr2 238133944 238134057 Zm00004b010589c 238134504 238134057 Zm00004b010589c Zm00004b010589,Zm00004b010590 simMerged
exon.234632 chr2 238374006 238376805 Zm00004b010594 238374006 238377537 Zm00004b010593c Zm00004b010593,Zm00004b010594 simMerged
exon.234632 chr2 238374006 238376805 Zm00004b010593c 238374006 238377537 Zm00004b010593c Zm00004b010593,Zm00004b010594 simMerged
exon.234633 chr2 238376888 238377537 Zm00004b010594 238374006 238377537 Zm00004b010593c Zm00004b010593,Zm00004b010594 simMerged
exon.234633 chr2 238376888 238377537 Zm00004b010593c 238374006 238377537 Zm00004b010593c Zm00004b010593,Zm00004b010594 simMerged
exon.234646 chr2 238446525 238446767 Zm00004b010596 238446525 238431674 Zm00004b010595c Zm00004b010595,Zm00004b010596 simMerged
exon.234646 chr2 238446525 238446767 Zm00004b010595c 238446525 238431674 Zm00004b010595c Zm00004b010595,Zm00004b010596 simMerged
exon.234647 chr2 238439037 238439075 Zm00004b010596 238446525 238431674 Zm00004b010595c Zm00004b010595,Zm00004b010596 simMerged
exon.234647 chr2 238439037 238439075 Zm00004b010595c 238446525 238431674 Zm00004b010595c Zm00004b010595,Zm00004b010596 simMerged
exon.234648 chr2 238437237 238437288 Zm00004b010596 238446525 238431674 Zm00004b010595c Zm00004b010595,Zm00004b010596 simMerged
exon.234648 chr2 238437237 238437288 Zm00004b010595c 238446525 238431674 Zm00004b010595c Zm00004b010595,Zm00004b010596 simMerged
exon.234649 chr2 238432141 238432284 Zm00004b010596 238446525 238431674 Zm00004b010595c Zm00004b010595,Zm00004b010596 simMerged
exon.234649 chr2 238432141 238432284 Zm00004b010595c 238446525 238431674 Zm00004b010595c Zm00004b010595,Zm00004b010596 simMerged
exon.234650 chr2 238431766 238432039 Zm00004b010596 238446525 238431674 Zm00004b010595c Zm00004b010595,Zm00004b010596 simMerged
exon.234650 chr2 238431766 238432039 Zm00004b010595c 238446525 238431674 Zm00004b010595c Zm00004b010595,Zm00004b010596 simMerged
exon.234651 chr2 238431520 238431674 Zm00004b010596 238446525 238431674 Zm00004b010595c Zm00004b010595,Zm00004b010596 simMerged
exon.234651 chr2 238431520 238431674 Zm00004b010595c 238446525 238431674 Zm00004b010595c Zm00004b010595,Zm00004b010596 simMerged
exon.234859 chr2 238647817 238648137 Zm00004b010602 238647817 238648137 Zm00004b010601c Zm00004b010601,Zm00004b010602 simMerged
exon.234859 chr2 238647817 238648137 Zm00004b010601c 238647817 238648137 Zm00004b010601c Zm00004b010601,Zm00004b010602 simMerged
exon.234876 chr2 238666325 238666455 Zm00004b010604 238666325 238686898 Zm00004b010603c Zm00004b010603,Zm00004b010604 simMerged
exon.234876 chr2 238666325 238666455 Zm00004b010603c 238666325 238686898 Zm00004b010603c Zm00004b010603,Zm00004b010604 simMerged
exon.234877 chr2 238666561 238666629 Zm00004b010604 238666325 238686898 Zm00004b010603c Zm00004b010603,Zm00004b010604 simMerged
exon.234877 chr2 238666561 238666629 Zm00004b010603c 238666325 238686898 Zm00004b010603c Zm00004b010603,Zm00004b010604 simMerged
exon.234878 chr2 238684055 238684138 Zm00004b010604 238666325 238686898 Zm00004b010603c Zm00004b010603,Zm00004b010604 simMerged
exon.234878 chr2 238684055 238684138 Zm00004b010603c 238666325 238686898 Zm00004b010603c Zm00004b010603,Zm00004b010604 simMerged
exon.234879 chr2 238684832 238684916 Zm00004b010604 238666325 238686898 Zm00004b010603c Zm00004b010603,Zm00004b010604 simMerged
exon.234879 chr2 238684832 238684916 Zm00004b010603c 238666325 238686898 Zm00004b010603c Zm00004b010603,Zm00004b010604 simMerged
exon.234880 chr2 238685257 238685354 Zm00004b010604 238666325 238686898 Zm00004b010603c Zm00004b010603,Zm00004b010604 simMerged
exon.234880 chr2 238685257 238685354 Zm00004b010603c 238666325 238686898 Zm00004b010603c Zm00004b010603,Zm00004b010604 simMerged
exon.234881 chr2 238686195 238686490 Zm00004b010604 238666325 238686898 Zm00004b010603c Zm00004b010603,Zm00004b010604 simMerged
exon.234881 chr2 238686195 238686490 Zm00004b010603c 238666325 238686898 Zm00004b010603c Zm00004b010603,Zm00004b010604 simMerged
exon.234882 chr2 238686589 238686629 Zm00004b010604 238666325 238686898 Zm00004b010603c Zm00004b010603,Zm00004b010604 simMerged
exon.234882 chr2 238686589 238686629 Zm00004b010603c 238666325 238686898 Zm00004b010603c Zm00004b010603,Zm00004b010604 simMerged
exon.234883 chr2 238686717 238686898 Zm00004b010604 238666325 238686898 Zm00004b010603c Zm00004b010603,Zm00004b010604 simMerged
exon.234883 chr2 238686717 238686898 Zm00004b010603c 238666325 238686898 Zm00004b010603c Zm00004b010603,Zm00004b010604 simMerged
exon.234901 chr2 238714384 238714831 Zm00004b010606 238714384 238716185 Zm00004b010605c Zm00004b010605,Zm00004b010606 simMerged
exon.234901 chr2 238714384 238714831 Zm00004b010605c 238714384 238716185 Zm00004b010605c Zm00004b010605,Zm00004b010606 simMerged
exon.234902 chr2 238714939 238716185 Zm00004b010606 238714384 238716185 Zm00004b010605c Zm00004b010605,Zm00004b010606 simMerged
exon.234902 chr2 238714939 238716185 Zm00004b010605c 238714384 238716185 Zm00004b010605c Zm00004b010605,Zm00004b010606 simMerged
exon.235040 chr2 238914927 238916126 Zm00004b010614 238914927 238916126 Zm00004b010613c Zm00004b010613,Zm00004b010614 simMerged
exon.235040 chr2 238914927 238916126 Zm00004b010613c 238914927 238916126 Zm00004b010613c Zm00004b010613,Zm00004b010614 simMerged
exon.235150 chr2 239077249 239077499 Zm00004b010621 239077249 239082674 Zm00004b010620c Zm00004b010620,Zm00004b010621 simMerged
exon.235150 chr2 239077249 239077499 Zm00004b010620c 239077249 239082674 Zm00004b010620c Zm00004b010620,Zm00004b010621 simMerged
exon.235151 chr2 239077824 239078677 Zm00004b010621 239077249 239082674 Zm00004b010620c Zm00004b010620,Zm00004b010621 simMerged
exon.235151 chr2 239077824 239078677 Zm00004b010620c 239077249 239082674 Zm00004b010620c Zm00004b010620,Zm00004b010621 simMerged
exon.235152 chr2 239078768 239078851 Zm00004b010621 239077249 239082674 Zm00004b010620c Zm00004b010620,Zm00004b010621 simMerged
exon.235152 chr2 239078768 239078851 Zm00004b010620c 239077249 239082674 Zm00004b010620c Zm00004b010620,Zm00004b010621 simMerged
exon.235153 chr2 239079397 239079639 Zm00004b010621 239077249 239082674 Zm00004b010620c Zm00004b010620,Zm00004b010621 simMerged
exon.235153 chr2 239079397 239079639 Zm00004b010620c 239077249 239082674 Zm00004b010620c Zm00004b010620,Zm00004b010621 simMerged
exon.235154 chr2 239079964 239080026 Zm00004b010621 239077249 239082674 Zm00004b010620c Zm00004b010620,Zm00004b010621 simMerged
exon.235154 chr2 239079964 239080026 Zm00004b010620c 239077249 239082674 Zm00004b010620c Zm00004b010620,Zm00004b010621 simMerged
exon.235155 chr2 239080604 239080771 Zm00004b010621 239077249 239082674 Zm00004b010620c Zm00004b010620,Zm00004b010621 simMerged
exon.235155 chr2 239080604 239080771 Zm00004b010620c 239077249 239082674 Zm00004b010620c Zm00004b010620,Zm00004b010621 simMerged
exon.235156 chr2 239080912 239081025 Zm00004b010621 239077249 239082674 Zm00004b010620c Zm00004b010620,Zm00004b010621 simMerged
exon.235156 chr2 239080912 239081025 Zm00004b010620c 239077249 239082674 Zm00004b010620c Zm00004b010620,Zm00004b010621 simMerged
exon.235157 chr2 239081369 239081372 Zm00004b010621 239077249 239082674 Zm00004b010620c Zm00004b010620,Zm00004b010621 simMerged
exon.235157 chr2 239081369 239081372 Zm00004b010620c 239077249 239082674 Zm00004b010620c Zm00004b010620,Zm00004b010621 simMerged
exon.235158 chr2 239081431 239081579 Zm00004b010621 239077249 239082674 Zm00004b010620c Zm00004b010620,Zm00004b010621 simMerged
exon.235158 chr2 239081431 239081579 Zm00004b010620c 239077249 239082674 Zm00004b010620c Zm00004b010620,Zm00004b010621 simMerged
exon.235159 chr2 239081721 239082364 Zm00004b010621 239077249 239082674 Zm00004b010620c Zm00004b010620,Zm00004b010621 simMerged
exon.235159 chr2 239081721 239082364 Zm00004b010620c 239077249 239082674 Zm00004b010620c Zm00004b010620,Zm00004b010621 simMerged
exon.235160 chr2 239082389 239082674 Zm00004b010621 239077249 239082674 Zm00004b010620c Zm00004b010620,Zm00004b010621 simMerged
exon.235160 chr2 239082389 239082674 Zm00004b010620c 239077249 239082674 Zm00004b010620c Zm00004b010620,Zm00004b010621 simMerged
exon.235305 chr2 239227108 239227721 Zm00004b010624 239227108 239228010 Zm00004b010623c Zm00004b010623,Zm00004b010624 simMerged
exon.235305 chr2 239227108 239227721 Zm00004b010623c 239227108 239228010 Zm00004b010623c Zm00004b010623,Zm00004b010624 simMerged
exon.235306 chr2 239227935 239228010 Zm00004b010624 239227108 239228010 Zm00004b010623c Zm00004b010623,Zm00004b010624 simMerged
exon.235306 chr2 239227935 239228010 Zm00004b010623c 239227108 239228010 Zm00004b010623c Zm00004b010623,Zm00004b010624 simMerged
exon.235335 chr2 239317258 239318356 Zm00004b010626 239317258 239321655 Zm00004b010625c Zm00004b010625,Zm00004b010626 simMerged
exon.235335 chr2 239317258 239318356 Zm00004b010625c 239317258 239321655 Zm00004b010625c Zm00004b010625,Zm00004b010626 simMerged
exon.235336 chr2 239319049 239319281 Zm00004b010626 239317258 239321655 Zm00004b010625c Zm00004b010625,Zm00004b010626 simMerged
exon.235336 chr2 239319049 239319281 Zm00004b010625c 239317258 239321655 Zm00004b010625c Zm00004b010625,Zm00004b010626 simMerged
exon.235337 chr2 239319378 239319665 Zm00004b010626 239317258 239321655 Zm00004b010625c Zm00004b010625,Zm00004b010626 simMerged
exon.235337 chr2 239319378 239319665 Zm00004b010625c 239317258 239321655 Zm00004b010625c Zm00004b010625,Zm00004b010626 simMerged
exon.235338 chr2 239319753 239319881 Zm00004b010626 239317258 239321655 Zm00004b010625c Zm00004b010625,Zm00004b010626 simMerged
exon.235338 chr2 239319753 239319881 Zm00004b010625c 239317258 239321655 Zm00004b010625c Zm00004b010625,Zm00004b010626 simMerged
exon.235339 chr2 239320003 239320176 Zm00004b010626 239317258 239321655 Zm00004b010625c Zm00004b010625,Zm00004b010626 simMerged
exon.235339 chr2 239320003 239320176 Zm00004b010625c 239317258 239321655 Zm00004b010625c Zm00004b010625,Zm00004b010626 simMerged
exon.235340 chr2 239320605 239320712 Zm00004b010626 239317258 239321655 Zm00004b010625c Zm00004b010625,Zm00004b010626 simMerged
exon.235340 chr2 239320605 239320712 Zm00004b010625c 239317258 239321655 Zm00004b010625c Zm00004b010625,Zm00004b010626 simMerged
exon.235341 chr2 239320844 239321655 Zm00004b010626 239317258 239321655 Zm00004b010625c Zm00004b010625,Zm00004b010626 simMerged
exon.235341 chr2 239320844 239321655 Zm00004b010625c 239317258 239321655 Zm00004b010625c Zm00004b010625,Zm00004b010626 simMerged
exon.235378 chr2 239336060 239336340 Zm00004b010628 239336060 239336809 Zm00004b010627c Zm00004b010627,Zm00004b010628 simMerged
exon.235378 chr2 239336060 239336340 Zm00004b010627c 239336060 239336809 Zm00004b010627c Zm00004b010627,Zm00004b010628 simMerged
exon.235379 chr2 239336746 239336809 Zm00004b010628 239336060 239336809 Zm00004b010627c Zm00004b010627,Zm00004b010628 simMerged
exon.235379 chr2 239336746 239336809 Zm00004b010627c 239336060 239336809 Zm00004b010627c Zm00004b010627,Zm00004b010628 simMerged
exon.235718 chr2 239675391 239675834 Zm00004b010644 239675391 239677064 Zm00004b010643c Zm00004b010643,Zm00004b010644 simMerged
exon.235718 chr2 239675391 239675834 Zm00004b010643c 239675391 239677064 Zm00004b010643c Zm00004b010643,Zm00004b010644 simMerged
exon.235719 chr2 239675921 239677064 Zm00004b010644 239675391 239677064 Zm00004b010643c Zm00004b010643,Zm00004b010644 simMerged
exon.235719 chr2 239675921 239677064 Zm00004b010643c 239675391 239677064 Zm00004b010643c Zm00004b010643,Zm00004b010644 simMerged
exon.235769 chr2 239750294 239751193 Zm00004b010649 239750294 239751193 Zm00004b010648c Zm00004b010648,Zm00004b010649 simMerged
exon.235769 chr2 239750294 239751193 Zm00004b010648c 239750294 239751193 Zm00004b010648c Zm00004b010648,Zm00004b010649 simMerged
exon.235837 chr2 239845987 239846220 Zm00004b010652 239845987 239847319 Zm00004b010651c Zm00004b010651,Zm00004b010652 simMerged
exon.235837 chr2 239845987 239846220 Zm00004b010651c 239845987 239847319 Zm00004b010651c Zm00004b010651,Zm00004b010652 simMerged
exon.235838 chr2 239846769 239846867 Zm00004b010652 239845987 239847319 Zm00004b010651c Zm00004b010651,Zm00004b010652 simMerged
exon.235838 chr2 239846769 239846867 Zm00004b010651c 239845987 239847319 Zm00004b010651c Zm00004b010651,Zm00004b010652 simMerged
exon.235839 chr2 239846952 239847319 Zm00004b010652 239845987 239847319 Zm00004b010651c Zm00004b010651,Zm00004b010652 simMerged
exon.235839 chr2 239846952 239847319 Zm00004b010651c 239845987 239847319 Zm00004b010651c Zm00004b010651,Zm00004b010652 simMerged
exon.235866 chr2 240013765 240014964 Zm00004b010657 240013765 240014964 Zm00004b010656c Zm00004b010656,Zm00004b010657 simMerged
exon.235866 chr2 240013765 240014964 Zm00004b010656c 240013765 240014964 Zm00004b010656c Zm00004b010656,Zm00004b010657 simMerged
exon.236040 chr2 240274212 240274507 Zm00004b010668 240274212 240272255 Zm00004b010667c Zm00004b010667,Zm00004b010668 simMerged
exon.236040 chr2 240274212 240274507 Zm00004b010667c 240274212 240272255 Zm00004b010667c Zm00004b010667,Zm00004b010668 simMerged
exon.236041 chr2 240273851 240273933 Zm00004b010668 240274212 240272255 Zm00004b010667c Zm00004b010667,Zm00004b010668 simMerged
exon.236041 chr2 240273851 240273933 Zm00004b010667c 240274212 240272255 Zm00004b010667c Zm00004b010667,Zm00004b010668 simMerged
exon.236042 chr2 240273491 240273607 Zm00004b010668 240274212 240272255 Zm00004b010667c Zm00004b010667,Zm00004b010668 simMerged
exon.236042 chr2 240273491 240273607 Zm00004b010667c 240274212 240272255 Zm00004b010667c Zm00004b010667,Zm00004b010668 simMerged
exon.236043 chr2 240273272 240273420 Zm00004b010668 240274212 240272255 Zm00004b010667c Zm00004b010667,Zm00004b010668 simMerged
exon.236043 chr2 240273272 240273420 Zm00004b010667c 240274212 240272255 Zm00004b010667c Zm00004b010667,Zm00004b010668 simMerged
exon.236044 chr2 240272331 240272695 Zm00004b010668 240274212 240272255 Zm00004b010667c Zm00004b010667,Zm00004b010668 simMerged
exon.236044 chr2 240272331 240272695 Zm00004b010667c 240274212 240272255 Zm00004b010667c Zm00004b010667,Zm00004b010668 simMerged
exon.236045 chr2 240272038 240272255 Zm00004b010668 240274212 240272255 Zm00004b010667c Zm00004b010667,Zm00004b010668 simMerged
exon.236045 chr2 240272038 240272255 Zm00004b010667c 240274212 240272255 Zm00004b010667c Zm00004b010667,Zm00004b010668 simMerged
exon.236131 chr2 240440497 240440631 Zm00004b010675 240440497 240439595 Zm00004b010674c Zm00004b010674,Zm00004b010675 simMerged
exon.236131 chr2 240440497 240440631 Zm00004b010674c 240440497 240439595 Zm00004b010674c Zm00004b010674,Zm00004b010675 simMerged
exon.236132 chr2 240439740 240440356 Zm00004b010675 240440497 240439595 Zm00004b010674c Zm00004b010674,Zm00004b010675 simMerged
exon.236132 chr2 240439740 240440356 Zm00004b010674c 240440497 240439595 Zm00004b010674c Zm00004b010674,Zm00004b010675 simMerged
exon.236133 chr2 240438636 240439595 Zm00004b010675 240440497 240439595 Zm00004b010674c Zm00004b010674,Zm00004b010675 simMerged
exon.236133 chr2 240438636 240439595 Zm00004b010674c 240440497 240439595 Zm00004b010674c Zm00004b010674,Zm00004b010675 simMerged
exon.236202 chr2 240564436 240567122 Zm00004b010682 240564436 240572754 Zm00004b010681c Zm00004b010681,Zm00004b010682 simMerged
exon.236202 chr2 240564436 240567122 Zm00004b010681c 240564436 240572754 Zm00004b010681c Zm00004b010681,Zm00004b010682 simMerged
exon.236203 chr2 240567211 240567243 Zm00004b010682 240564436 240572754 Zm00004b010681c Zm00004b010681,Zm00004b010682 simMerged
exon.236203 chr2 240567211 240567243 Zm00004b010681c 240564436 240572754 Zm00004b010681c Zm00004b010681,Zm00004b010682 simMerged
exon.236204 chr2 240570074 240571162 Zm00004b010682 240564436 240572754 Zm00004b010681c Zm00004b010681,Zm00004b010682 simMerged
exon.236204 chr2 240570074 240571162 Zm00004b010681c 240564436 240572754 Zm00004b010681c Zm00004b010681,Zm00004b010682 simMerged
exon.236205 chr2 240571248 240572003 Zm00004b010682 240564436 240572754 Zm00004b010681c Zm00004b010681,Zm00004b010682 simMerged
exon.236205 chr2 240571248 240572003 Zm00004b010681c 240564436 240572754 Zm00004b010681c Zm00004b010681,Zm00004b010682 simMerged
exon.236206 chr2 240572079 240572754 Zm00004b010682 240564436 240572754 Zm00004b010681c Zm00004b010681,Zm00004b010682 simMerged
exon.236206 chr2 240572079 240572754 Zm00004b010681c 240564436 240572754 Zm00004b010681c Zm00004b010681,Zm00004b010682 simMerged
exon.236505 chr2 240813669 240814656 Zm00004b010697 240813669 240808843 Zm00004b010696c Zm00004b010696,Zm00004b010697 simMerged
exon.236505 chr2 240813669 240814656 Zm00004b010696c 240813669 240808843 Zm00004b010696c Zm00004b010696,Zm00004b010697 simMerged
exon.236506 chr2 240811312 240811361 Zm00004b010697 240813669 240808843 Zm00004b010696c Zm00004b010696,Zm00004b010697 simMerged
exon.236506 chr2 240811312 240811361 Zm00004b010696c 240813669 240808843 Zm00004b010696c Zm00004b010696,Zm00004b010697 simMerged
exon.236507 chr2 240809760 240809927 Zm00004b010697 240813669 240808843 Zm00004b010696c Zm00004b010696,Zm00004b010697 simMerged
exon.236507 chr2 240809760 240809927 Zm00004b010696c 240813669 240808843 Zm00004b010696c Zm00004b010696,Zm00004b010697 simMerged
exon.236508 chr2 240809212 240809436 Zm00004b010697 240813669 240808843 Zm00004b010696c Zm00004b010696,Zm00004b010697 simMerged
exon.236508 chr2 240809212 240809436 Zm00004b010696c 240813669 240808843 Zm00004b010696c Zm00004b010696,Zm00004b010697 simMerged
exon.236509 chr2 240808872 240809131 Zm00004b010697 240813669 240808843 Zm00004b010696c Zm00004b010696,Zm00004b010697 simMerged
exon.236509 chr2 240808872 240809131 Zm00004b010696c 240813669 240808843 Zm00004b010696c Zm00004b010696,Zm00004b010697 simMerged
exon.236510 chr2 240808281 240808843 Zm00004b010697 240813669 240808843 Zm00004b010696c Zm00004b010696,Zm00004b010697 simMerged
exon.236510 chr2 240808281 240808843 Zm00004b010696c 240813669 240808843 Zm00004b010696c Zm00004b010696,Zm00004b010697 simMerged
exon.236546 chr2 240880861 240881131 Zm00004b010702 240880861 240870196 Zm00004b010701c Zm00004b010701,Zm00004b010702 simMerged
exon.236546 chr2 240880861 240881131 Zm00004b010701c 240880861 240870196 Zm00004b010701c Zm00004b010701,Zm00004b010702 simMerged
exon.236547 chr2 240880650 240880743 Zm00004b010702 240880861 240870196 Zm00004b010701c Zm00004b010701,Zm00004b010702 simMerged
exon.236547 chr2 240880650 240880743 Zm00004b010701c 240880861 240870196 Zm00004b010701c Zm00004b010701,Zm00004b010702 simMerged
exon.236548 chr2 240880417 240880517 Zm00004b010702 240880861 240870196 Zm00004b010701c Zm00004b010701,Zm00004b010702 simMerged
exon.236548 chr2 240880417 240880517 Zm00004b010701c 240880861 240870196 Zm00004b010701c Zm00004b010701,Zm00004b010702 simMerged
exon.236549 chr2 240879905 240879953 Zm00004b010702 240880861 240870196 Zm00004b010701c Zm00004b010701,Zm00004b010702 simMerged
exon.236549 chr2 240879905 240879953 Zm00004b010701c 240880861 240870196 Zm00004b010701c Zm00004b010701,Zm00004b010702 simMerged
exon.236550 chr2 240879245 240879337 Zm00004b010702 240880861 240870196 Zm00004b010701c Zm00004b010701,Zm00004b010702 simMerged
exon.236550 chr2 240879245 240879337 Zm00004b010701c 240880861 240870196 Zm00004b010701c Zm00004b010701,Zm00004b010702 simMerged
exon.236551 chr2 240878694 240878813 Zm00004b010702 240880861 240870196 Zm00004b010701c Zm00004b010701,Zm00004b010702 simMerged
exon.236551 chr2 240878694 240878813 Zm00004b010701c 240880861 240870196 Zm00004b010701c Zm00004b010701,Zm00004b010702 simMerged
exon.236552 chr2 240878461 240878512 Zm00004b010702 240880861 240870196 Zm00004b010701c Zm00004b010701,Zm00004b010702 simMerged
exon.236552 chr2 240878461 240878512 Zm00004b010701c 240880861 240870196 Zm00004b010701c Zm00004b010701,Zm00004b010702 simMerged
exon.236553 chr2 240878269 240878329 Zm00004b010702 240880861 240870196 Zm00004b010701c Zm00004b010701,Zm00004b010702 simMerged
exon.236553 chr2 240878269 240878329 Zm00004b010701c 240880861 240870196 Zm00004b010701c Zm00004b010701,Zm00004b010702 simMerged
exon.236554 chr2 240878057 240878093 Zm00004b010702 240880861 240870196 Zm00004b010701c Zm00004b010701,Zm00004b010702 simMerged
exon.236554 chr2 240878057 240878093 Zm00004b010701c 240880861 240870196 Zm00004b010701c Zm00004b010701,Zm00004b010702 simMerged
exon.236555 chr2 240877922 240877983 Zm00004b010702 240880861 240870196 Zm00004b010701c Zm00004b010701,Zm00004b010702 simMerged
exon.236555 chr2 240877922 240877983 Zm00004b010701c 240880861 240870196 Zm00004b010701c Zm00004b010701,Zm00004b010702 simMerged
exon.236556 chr2 240877635 240877731 Zm00004b010702 240880861 240870196 Zm00004b010701c Zm00004b010701,Zm00004b010702 simMerged
exon.236556 chr2 240877635 240877731 Zm00004b010701c 240880861 240870196 Zm00004b010701c Zm00004b010701,Zm00004b010702 simMerged
exon.236557 chr2 240877185 240877259 Zm00004b010702 240880861 240870196 Zm00004b010701c Zm00004b010701,Zm00004b010702 simMerged
exon.236557 chr2 240877185 240877259 Zm00004b010701c 240880861 240870196 Zm00004b010701c Zm00004b010701,Zm00004b010702 simMerged
exon.236558 chr2 240876867 240876975 Zm00004b010702 240880861 240870196 Zm00004b010701c Zm00004b010701,Zm00004b010702 simMerged
exon.236558 chr2 240876867 240876975 Zm00004b010701c 240880861 240870196 Zm00004b010701c Zm00004b010701,Zm00004b010702 simMerged
exon.236559 chr2 240876044 240876153 Zm00004b010702 240880861 240870196 Zm00004b010701c Zm00004b010701,Zm00004b010702 simMerged
exon.236559 chr2 240876044 240876153 Zm00004b010701c 240880861 240870196 Zm00004b010701c Zm00004b010701,Zm00004b010702 simMerged
exon.236560 chr2 240875809 240875871 Zm00004b010702 240880861 240870196 Zm00004b010701c Zm00004b010701,Zm00004b010702 simMerged
exon.236560 chr2 240875809 240875871 Zm00004b010701c 240880861 240870196 Zm00004b010701c Zm00004b010701,Zm00004b010702 simMerged
exon.236561 chr2 240875513 240875524 Zm00004b010702 240880861 240870196 Zm00004b010701c Zm00004b010701,Zm00004b010702 simMerged
exon.236561 chr2 240875513 240875524 Zm00004b010701c 240880861 240870196 Zm00004b010701c Zm00004b010701,Zm00004b010702 simMerged
exon.236562 chr2 240875355 240875434 Zm00004b010702 240880861 240870196 Zm00004b010701c Zm00004b010701,Zm00004b010702 simMerged
exon.236562 chr2 240875355 240875434 Zm00004b010701c 240880861 240870196 Zm00004b010701c Zm00004b010701,Zm00004b010702 simMerged
exon.236563 chr2 240871619 240871749 Zm00004b010702 240880861 240870196 Zm00004b010701c Zm00004b010701,Zm00004b010702 simMerged
exon.236563 chr2 240871619 240871749 Zm00004b010701c 240880861 240870196 Zm00004b010701c Zm00004b010701,Zm00004b010702 simMerged
exon.236564 chr2 240871490 240871537 Zm00004b010702 240880861 240870196 Zm00004b010701c Zm00004b010701,Zm00004b010702 simMerged
exon.236564 chr2 240871490 240871537 Zm00004b010701c 240880861 240870196 Zm00004b010701c Zm00004b010701,Zm00004b010702 simMerged
exon.236565 chr2 240871360 240871400 Zm00004b010702 240880861 240870196 Zm00004b010701c Zm00004b010701,Zm00004b010702 simMerged
exon.236565 chr2 240871360 240871400 Zm00004b010701c 240880861 240870196 Zm00004b010701c Zm00004b010701,Zm00004b010702 simMerged
exon.236566 chr2 240870906 240871225 Zm00004b010702 240880861 240870196 Zm00004b010701c Zm00004b010701,Zm00004b010702 simMerged
exon.236566 chr2 240870906 240871225 Zm00004b010701c 240880861 240870196 Zm00004b010701c Zm00004b010701,Zm00004b010702 simMerged
exon.236567 chr2 240870044 240870196 Zm00004b010702 240880861 240870196 Zm00004b010701c Zm00004b010701,Zm00004b010702 simMerged
exon.236567 chr2 240870044 240870196 Zm00004b010701c 240880861 240870196 Zm00004b010701c Zm00004b010701,Zm00004b010702 simMerged
exon.236789 chr2 241004162 241004443 Zm00004b010704 241004162 240982458 Zm00004b010703c Zm00004b010703,Zm00004b010704 simMerged
exon.236789 chr2 241004162 241004443 Zm00004b010703c 241004162 240982458 Zm00004b010703c Zm00004b010703,Zm00004b010704 simMerged
exon.236790 chr2 241002862 241003040 Zm00004b010704 241004162 240982458 Zm00004b010703c Zm00004b010703,Zm00004b010704 simMerged
exon.236790 chr2 241002862 241003040 Zm00004b010703c 241004162 240982458 Zm00004b010703c Zm00004b010703,Zm00004b010704 simMerged
exon.236791 chr2 241002609 241002766 Zm00004b010704 241004162 240982458 Zm00004b010703c Zm00004b010703,Zm00004b010704 simMerged
exon.236791 chr2 241002609 241002766 Zm00004b010703c 241004162 240982458 Zm00004b010703c Zm00004b010703,Zm00004b010704 simMerged
exon.236792 chr2 241002226 241002491 Zm00004b010704 241004162 240982458 Zm00004b010703c Zm00004b010703,Zm00004b010704 simMerged
exon.236792 chr2 241002226 241002491 Zm00004b010703c 241004162 240982458 Zm00004b010703c Zm00004b010703,Zm00004b010704 simMerged
exon.236793 chr2 241001924 241002142 Zm00004b010704 241004162 240982458 Zm00004b010703c Zm00004b010703,Zm00004b010704 simMerged
exon.236793 chr2 241001924 241002142 Zm00004b010703c 241004162 240982458 Zm00004b010703c Zm00004b010703,Zm00004b010704 simMerged
exon.236794 chr2 241001759 241001822 Zm00004b010704 241004162 240982458 Zm00004b010703c Zm00004b010703,Zm00004b010704 simMerged
exon.236794 chr2 241001759 241001822 Zm00004b010703c 241004162 240982458 Zm00004b010703c Zm00004b010703,Zm00004b010704 simMerged
exon.236795 chr2 241001517 241001632 Zm00004b010704 241004162 240982458 Zm00004b010703c Zm00004b010703,Zm00004b010704 simMerged
exon.236795 chr2 241001517 241001632 Zm00004b010703c 241004162 240982458 Zm00004b010703c Zm00004b010703,Zm00004b010704 simMerged
exon.236796 chr2 241000354 241000452 Zm00004b010704 241004162 240982458 Zm00004b010703c Zm00004b010703,Zm00004b010704 simMerged
exon.236796 chr2 241000354 241000452 Zm00004b010703c 241004162 240982458 Zm00004b010703c Zm00004b010703,Zm00004b010704 simMerged
exon.236797 chr2 240999050 240999159 Zm00004b010704 241004162 240982458 Zm00004b010703c Zm00004b010703,Zm00004b010704 simMerged
exon.236797 chr2 240999050 240999159 Zm00004b010703c 241004162 240982458 Zm00004b010703c Zm00004b010703,Zm00004b010704 simMerged
exon.236798 chr2 240997476 240997550 Zm00004b010704 241004162 240982458 Zm00004b010703c Zm00004b010703,Zm00004b010704 simMerged
exon.236798 chr2 240997476 240997550 Zm00004b010703c 241004162 240982458 Zm00004b010703c Zm00004b010703,Zm00004b010704 simMerged
exon.236799 chr2 240997300 240997378 Zm00004b010704 241004162 240982458 Zm00004b010703c Zm00004b010703,Zm00004b010704 simMerged
exon.236799 chr2 240997300 240997378 Zm00004b010703c 241004162 240982458 Zm00004b010703c Zm00004b010703,Zm00004b010704 simMerged
exon.236800 chr2 240997075 240997221 Zm00004b010704 241004162 240982458 Zm00004b010703c Zm00004b010703,Zm00004b010704 simMerged
exon.236800 chr2 240997075 240997221 Zm00004b010703c 241004162 240982458 Zm00004b010703c Zm00004b010703,Zm00004b010704 simMerged
exon.236801 chr2 240996920 240997000 Zm00004b010704 241004162 240982458 Zm00004b010703c Zm00004b010703,Zm00004b010704 simMerged
exon.236801 chr2 240996920 240997000 Zm00004b010703c 241004162 240982458 Zm00004b010703c Zm00004b010703,Zm00004b010704 simMerged
exon.236802 chr2 240996714 240996833 Zm00004b010704 241004162 240982458 Zm00004b010703c Zm00004b010703,Zm00004b010704 simMerged
exon.236802 chr2 240996714 240996833 Zm00004b010703c 241004162 240982458 Zm00004b010703c Zm00004b010703,Zm00004b010704 simMerged
exon.236803 chr2 240990118 240990240 Zm00004b010704 241004162 240982458 Zm00004b010703c Zm00004b010703,Zm00004b010704 simMerged
exon.236803 chr2 240990118 240990240 Zm00004b010703c 241004162 240982458 Zm00004b010703c Zm00004b010703,Zm00004b010704 simMerged
exon.236804 chr2 240988677 240988754 Zm00004b010704 241004162 240982458 Zm00004b010703c Zm00004b010703,Zm00004b010704 simMerged
exon.236804 chr2 240988677 240988754 Zm00004b010703c 241004162 240982458 Zm00004b010703c Zm00004b010703,Zm00004b010704 simMerged
exon.236805 chr2 240988240 240988328 Zm00004b010704 241004162 240982458 Zm00004b010703c Zm00004b010703,Zm00004b010704 simMerged
exon.236805 chr2 240988240 240988328 Zm00004b010703c 241004162 240982458 Zm00004b010703c Zm00004b010703,Zm00004b010704 simMerged
exon.236806 chr2 240988040 240988148 Zm00004b010704 241004162 240982458 Zm00004b010703c Zm00004b010703,Zm00004b010704 simMerged
exon.236806 chr2 240988040 240988148 Zm00004b010703c 241004162 240982458 Zm00004b010703c Zm00004b010703,Zm00004b010704 simMerged
exon.236807 chr2 240987808 240987876 Zm00004b010704 241004162 240982458 Zm00004b010703c Zm00004b010703,Zm00004b010704 simMerged
exon.236807 chr2 240987808 240987876 Zm00004b010703c 241004162 240982458 Zm00004b010703c Zm00004b010703,Zm00004b010704 simMerged
exon.236808 chr2 240987616 240987726 Zm00004b010704 241004162 240982458 Zm00004b010703c Zm00004b010703,Zm00004b010704 simMerged
exon.236808 chr2 240987616 240987726 Zm00004b010703c 241004162 240982458 Zm00004b010703c Zm00004b010703,Zm00004b010704 simMerged
exon.236809 chr2 240986984 240987039 Zm00004b010704 241004162 240982458 Zm00004b010703c Zm00004b010703,Zm00004b010704 simMerged
exon.236809 chr2 240986984 240987039 Zm00004b010703c 241004162 240982458 Zm00004b010703c Zm00004b010703,Zm00004b010704 simMerged
exon.236810 chr2 240986718 240986895 Zm00004b010704 241004162 240982458 Zm00004b010703c Zm00004b010703,Zm00004b010704 simMerged
exon.236810 chr2 240986718 240986895 Zm00004b010703c 241004162 240982458 Zm00004b010703c Zm00004b010703,Zm00004b010704 simMerged
exon.236811 chr2 240986533 240986634 Zm00004b010704 241004162 240982458 Zm00004b010703c Zm00004b010703,Zm00004b010704 simMerged
exon.236811 chr2 240986533 240986634 Zm00004b010703c 241004162 240982458 Zm00004b010703c Zm00004b010703,Zm00004b010704 simMerged
exon.236812 chr2 240986383 240986454 Zm00004b010704 241004162 240982458 Zm00004b010703c Zm00004b010703,Zm00004b010704 simMerged
exon.236812 chr2 240986383 240986454 Zm00004b010703c 241004162 240982458 Zm00004b010703c Zm00004b010703,Zm00004b010704 simMerged
exon.236813 chr2 240986220 240986285 Zm00004b010704 241004162 240982458 Zm00004b010703c Zm00004b010703,Zm00004b010704 simMerged
exon.236813 chr2 240986220 240986285 Zm00004b010703c 241004162 240982458 Zm00004b010703c Zm00004b010703,Zm00004b010704 simMerged
exon.236814 chr2 240986041 240986106 Zm00004b010704 241004162 240982458 Zm00004b010703c Zm00004b010703,Zm00004b010704 simMerged
exon.236814 chr2 240986041 240986106 Zm00004b010703c 241004162 240982458 Zm00004b010703c Zm00004b010703,Zm00004b010704 simMerged
exon.236815 chr2 240985874 240985957 Zm00004b010704 241004162 240982458 Zm00004b010703c Zm00004b010703,Zm00004b010704 simMerged
exon.236815 chr2 240985874 240985957 Zm00004b010703c 241004162 240982458 Zm00004b010703c Zm00004b010703,Zm00004b010704 simMerged
exon.236816 chr2 240985058 240985174 Zm00004b010704 241004162 240982458 Zm00004b010703c Zm00004b010703,Zm00004b010704 simMerged
exon.236816 chr2 240985058 240985174 Zm00004b010703c 241004162 240982458 Zm00004b010703c Zm00004b010703,Zm00004b010704 simMerged
exon.236817 chr2 240982722 240982796 Zm00004b010704 241004162 240982458 Zm00004b010703c Zm00004b010703,Zm00004b010704 simMerged
exon.236817 chr2 240982722 240982796 Zm00004b010703c 241004162 240982458 Zm00004b010703c Zm00004b010703,Zm00004b010704 simMerged
exon.236818 chr2 240982540 240982623 Zm00004b010704 241004162 240982458 Zm00004b010703c Zm00004b010703,Zm00004b010704 simMerged
exon.236818 chr2 240982540 240982623 Zm00004b010703c 241004162 240982458 Zm00004b010703c Zm00004b010703,Zm00004b010704 simMerged
exon.236819 chr2 240981945 240982458 Zm00004b010704 241004162 240982458 Zm00004b010703c Zm00004b010703,Zm00004b010704 simMerged
exon.236819 chr2 240981945 240982458 Zm00004b010703c 241004162 240982458 Zm00004b010703c Zm00004b010703,Zm00004b010704 simMerged
exon.236924 chr2 241072633 241073358 Zm00004b010706 241072633 241073358 Zm00004b010705c Zm00004b010705,Zm00004b010706 simMerged
exon.236924 chr2 241072633 241073358 Zm00004b010705c 241072633 241073358 Zm00004b010705c Zm00004b010705,Zm00004b010706 simMerged
exon.237063 chr2 241367502 241368016 Zm00004b010720 241367502 241366873 Zm00004b010719c Zm00004b010719,Zm00004b010720 simMerged
exon.237063 chr2 241367502 241368016 Zm00004b010719c 241367502 241366873 Zm00004b010719c Zm00004b010719,Zm00004b010720 simMerged
exon.237064 chr2 241365742 241366873 Zm00004b010720 241367502 241366873 Zm00004b010719c Zm00004b010719,Zm00004b010720 simMerged
exon.237064 chr2 241365742 241366873 Zm00004b010719c 241367502 241366873 Zm00004b010719c Zm00004b010719,Zm00004b010720 simMerged
exon.237086 chr2 241504678 241504860 Zm00004b010722 241504678 241505879 Zm00004b010721c Zm00004b010721,Zm00004b010722 simMerged
exon.237086 chr2 241504678 241504860 Zm00004b010721c 241504678 241505879 Zm00004b010721c Zm00004b010721,Zm00004b010722 simMerged
exon.237087 chr2 241504980 241505555 Zm00004b010722 241504678 241505879 Zm00004b010721c Zm00004b010721,Zm00004b010722 simMerged
exon.237087 chr2 241504980 241505555 Zm00004b010721c 241504678 241505879 Zm00004b010721c Zm00004b010721,Zm00004b010722 simMerged
exon.237088 chr2 241505631 241505879 Zm00004b010722 241504678 241505879 Zm00004b010721c Zm00004b010721,Zm00004b010722 simMerged
exon.237088 chr2 241505631 241505879 Zm00004b010721c 241504678 241505879 Zm00004b010721c Zm00004b010721,Zm00004b010722 simMerged
exon.237130 chr2 241588052 241588630 Zm00004b010727 241588052 241588630 Zm00004b010726c Zm00004b010726,Zm00004b010727 simMerged
exon.237130 chr2 241588052 241588630 Zm00004b010726c 241588052 241588630 Zm00004b010726c Zm00004b010726,Zm00004b010727 simMerged
exon.237605 chr2 241671623 241671986 Zm00004b010731 241671623 241692296 Zm00004b010730c Zm00004b010730,Zm00004b010731 simMerged
exon.237605 chr2 241671623 241671986 Zm00004b010730c 241671623 241692296 Zm00004b010730c Zm00004b010730,Zm00004b010731 simMerged
exon.237606 chr2 241673229 241673652 Zm00004b010731 241671623 241692296 Zm00004b010730c Zm00004b010730,Zm00004b010731 simMerged
exon.237606 chr2 241673229 241673652 Zm00004b010730c 241671623 241692296 Zm00004b010730c Zm00004b010730,Zm00004b010731 simMerged
exon.237607 chr2 241673728 241673824 Zm00004b010731 241671623 241692296 Zm00004b010730c Zm00004b010730,Zm00004b010731 simMerged
exon.237607 chr2 241673728 241673824 Zm00004b010730c 241671623 241692296 Zm00004b010730c Zm00004b010730,Zm00004b010731 simMerged
exon.237608 chr2 241674112 241675015 Zm00004b010731 241671623 241692296 Zm00004b010730c Zm00004b010730,Zm00004b010731 simMerged
exon.237608 chr2 241674112 241675015 Zm00004b010730c 241671623 241692296 Zm00004b010730c Zm00004b010730,Zm00004b010731 simMerged
exon.237609 chr2 241686674 241686770 Zm00004b010731 241671623 241692296 Zm00004b010730c Zm00004b010730,Zm00004b010731 simMerged
exon.237609 chr2 241686674 241686770 Zm00004b010730c 241671623 241692296 Zm00004b010730c Zm00004b010730,Zm00004b010731 simMerged
exon.237610 chr2 241686858 241689369 Zm00004b010731 241671623 241692296 Zm00004b010730c Zm00004b010730,Zm00004b010731 simMerged
exon.237610 chr2 241686858 241689369 Zm00004b010730c 241671623 241692296 Zm00004b010730c Zm00004b010730,Zm00004b010731 simMerged
exon.237611 chr2 241689541 241689621 Zm00004b010731 241671623 241692296 Zm00004b010730c Zm00004b010730,Zm00004b010731 simMerged
exon.237611 chr2 241689541 241689621 Zm00004b010730c 241671623 241692296 Zm00004b010730c Zm00004b010730,Zm00004b010731 simMerged
exon.237612 chr2 241689703 241690110 Zm00004b010731 241671623 241692296 Zm00004b010730c Zm00004b010730,Zm00004b010731 simMerged
exon.237612 chr2 241689703 241690110 Zm00004b010730c 241671623 241692296 Zm00004b010730c Zm00004b010730,Zm00004b010731 simMerged
exon.237613 chr2 241690382 241690469 Zm00004b010731 241671623 241692296 Zm00004b010730c Zm00004b010730,Zm00004b010731 simMerged
exon.237613 chr2 241690382 241690469 Zm00004b010730c 241671623 241692296 Zm00004b010730c Zm00004b010730,Zm00004b010731 simMerged
exon.237614 chr2 241690581 241692029 Zm00004b010731 241671623 241692296 Zm00004b010730c Zm00004b010730,Zm00004b010731 simMerged
exon.237614 chr2 241690581 241692029 Zm00004b010730c 241671623 241692296 Zm00004b010730c Zm00004b010730,Zm00004b010731 simMerged
exon.237615 chr2 241692170 241692296 Zm00004b010731 241671623 241692296 Zm00004b010730c Zm00004b010730,Zm00004b010731 simMerged
exon.237615 chr2 241692170 241692296 Zm00004b010730c 241671623 241692296 Zm00004b010730c Zm00004b010730,Zm00004b010731 simMerged
exon.238039 chr2 241823849 241824205 Zm00004b010737 241823849 241825459 Zm00004b010736c Zm00004b010736,Zm00004b010737 simMerged
exon.238039 chr2 241823849 241824205 Zm00004b010736c 241823849 241825459 Zm00004b010736c Zm00004b010736,Zm00004b010737 simMerged
exon.238040 chr2 241824306 241824484 Zm00004b010737 241823849 241825459 Zm00004b010736c Zm00004b010736,Zm00004b010737 simMerged
exon.238040 chr2 241824306 241824484 Zm00004b010736c 241823849 241825459 Zm00004b010736c Zm00004b010736,Zm00004b010737 simMerged
exon.238041 chr2 241824946 241825459 Zm00004b010737 241823849 241825459 Zm00004b010736c Zm00004b010736,Zm00004b010737 simMerged
exon.238041 chr2 241824946 241825459 Zm00004b010736c 241823849 241825459 Zm00004b010736c Zm00004b010736,Zm00004b010737 simMerged
exon.238053 chr2 241912967 241913094 Zm00004b010739 241912967 241908817 Zm00004b010738c Zm00004b010738,Zm00004b010739 simMerged
exon.238053 chr2 241912967 241913094 Zm00004b010738c 241912967 241908817 Zm00004b010738c Zm00004b010738,Zm00004b010739 simMerged
exon.238054 chr2 241912326 241912374 Zm00004b010739 241912967 241908817 Zm00004b010738c Zm00004b010738,Zm00004b010739 simMerged
exon.238054 chr2 241912326 241912374 Zm00004b010738c 241912967 241908817 Zm00004b010738c Zm00004b010738,Zm00004b010739 simMerged
exon.238055 chr2 241912189 241912230 Zm00004b010739 241912967 241908817 Zm00004b010738c Zm00004b010738,Zm00004b010739 simMerged
exon.238055 chr2 241912189 241912230 Zm00004b010738c 241912967 241908817 Zm00004b010738c Zm00004b010738,Zm00004b010739 simMerged
exon.238056 chr2 241911839 241912098 Zm00004b010739 241912967 241908817 Zm00004b010738c Zm00004b010738,Zm00004b010739 simMerged
exon.238056 chr2 241911839 241912098 Zm00004b010738c 241912967 241908817 Zm00004b010738c Zm00004b010738,Zm00004b010739 simMerged
exon.238057 chr2 241909219 241909309 Zm00004b010739 241912967 241908817 Zm00004b010738c Zm00004b010738,Zm00004b010739 simMerged
exon.238057 chr2 241909219 241909309 Zm00004b010738c 241912967 241908817 Zm00004b010738c Zm00004b010738,Zm00004b010739 simMerged
exon.238058 chr2 241908900 241908947 Zm00004b010739 241912967 241908817 Zm00004b010738c Zm00004b010738,Zm00004b010739 simMerged
exon.238058 chr2 241908900 241908947 Zm00004b010738c 241912967 241908817 Zm00004b010738c Zm00004b010738,Zm00004b010739 simMerged
exon.238059 chr2 241908761 241908817 Zm00004b010739 241912967 241908817 Zm00004b010738c Zm00004b010738,Zm00004b010739 simMerged
exon.238059 chr2 241908761 241908817 Zm00004b010738c 241912967 241908817 Zm00004b010738c Zm00004b010738,Zm00004b010739 simMerged
exon.238080 chr2 241953824 241954175 Zm00004b010741 241953824 241953378 Zm00004b010740c Zm00004b010740,Zm00004b010741 simMerged
exon.238080 chr2 241953824 241954175 Zm00004b010740c 241953824 241953378 Zm00004b010740c Zm00004b010740,Zm00004b010741 simMerged
exon.238081 chr2 241953484 241953703 Zm00004b010741 241953824 241953378 Zm00004b010740c Zm00004b010740,Zm00004b010741 simMerged
exon.238081 chr2 241953484 241953703 Zm00004b010740c 241953824 241953378 Zm00004b010740c Zm00004b010740,Zm00004b010741 simMerged
exon.238082 chr2 241952969 241953378 Zm00004b010741 241953824 241953378 Zm00004b010740c Zm00004b010740,Zm00004b010741 simMerged
exon.238082 chr2 241952969 241953378 Zm00004b010740c 241953824 241953378 Zm00004b010740c Zm00004b010740,Zm00004b010741 simMerged
exon.238184 chr2 241965147 241965377 Zm00004b010743 241965147 241965377 Zm00004b010742c Zm00004b010742,Zm00004b010743 simMerged
exon.238184 chr2 241965147 241965377 Zm00004b010742c 241965147 241965377 Zm00004b010742c Zm00004b010742,Zm00004b010743 simMerged
exon.238188 chr2 242038106 242039440 Zm00004b010745 242038106 242039440 Zm00004b010744c Zm00004b010744,Zm00004b010745 simMerged
exon.238188 chr2 242038106 242039440 Zm00004b010744c 242038106 242039440 Zm00004b010744c Zm00004b010744,Zm00004b010745 simMerged
exon.238297 chr2 242222415 242222850 Zm00004b010751 242222415 242223946 Zm00004b010750c Zm00004b010750,Zm00004b010751 simMerged
exon.238297 chr2 242222415 242222850 Zm00004b010750c 242222415 242223946 Zm00004b010750c Zm00004b010750,Zm00004b010751 simMerged
exon.238298 chr2 242222992 242223275 Zm00004b010751 242222415 242223946 Zm00004b010750c Zm00004b010750,Zm00004b010751 simMerged
exon.238298 chr2 242222992 242223275 Zm00004b010750c 242222415 242223946 Zm00004b010750c Zm00004b010750,Zm00004b010751 simMerged
exon.238299 chr2 242223369 242223946 Zm00004b010751 242222415 242223946 Zm00004b010750c Zm00004b010750,Zm00004b010751 simMerged
exon.238299 chr2 242223369 242223946 Zm00004b010750c 242222415 242223946 Zm00004b010750c Zm00004b010750,Zm00004b010751 simMerged
exon.238352 chr2 242336790 242336982 Zm00004b010755 242336790 242339374 Zm00004b010754c Zm00004b010754,Zm00004b010755 simMerged
exon.238352 chr2 242336790 242336982 Zm00004b010754c 242336790 242339374 Zm00004b010754c Zm00004b010754,Zm00004b010755 simMerged
exon.238353 chr2 242337136 242337589 Zm00004b010755 242336790 242339374 Zm00004b010754c Zm00004b010754,Zm00004b010755 simMerged
exon.238353 chr2 242337136 242337589 Zm00004b010754c 242336790 242339374 Zm00004b010754c Zm00004b010754,Zm00004b010755 simMerged
exon.238354 chr2 242337701 242338264 Zm00004b010755 242336790 242339374 Zm00004b010754c Zm00004b010754,Zm00004b010755 simMerged
exon.238354 chr2 242337701 242338264 Zm00004b010754c 242336790 242339374 Zm00004b010754c Zm00004b010754,Zm00004b010755 simMerged
exon.238355 chr2 242338343 242338635 Zm00004b010755 242336790 242339374 Zm00004b010754c Zm00004b010754,Zm00004b010755 simMerged
exon.238355 chr2 242338343 242338635 Zm00004b010754c 242336790 242339374 Zm00004b010754c Zm00004b010754,Zm00004b010755 simMerged
exon.238356 chr2 242338733 242339374 Zm00004b010755 242336790 242339374 Zm00004b010754c Zm00004b010754,Zm00004b010755 simMerged
exon.238356 chr2 242338733 242339374 Zm00004b010754c 242336790 242339374 Zm00004b010754c Zm00004b010754,Zm00004b010755 simMerged
exon.238373 chr2 242464453 242466549 Zm00004b010760 242464453 242466549 Zm00004b010759c Zm00004b010759,Zm00004b010760 simMerged
exon.238373 chr2 242464453 242466549 Zm00004b010759c 242464453 242466549 Zm00004b010759c Zm00004b010759,Zm00004b010760 simMerged
exon.238412 chr2 242568800 242569356 Zm00004b010762 242568800 242567304 Zm00004b010761c Zm00004b010761,Zm00004b010762 simMerged
exon.238412 chr2 242568800 242569356 Zm00004b010761c 242568800 242567304 Zm00004b010761c Zm00004b010761,Zm00004b010762 simMerged
exon.238413 chr2 242568175 242568694 Zm00004b010762 242568800 242567304 Zm00004b010761c Zm00004b010761,Zm00004b010762 simMerged
exon.238413 chr2 242568175 242568694 Zm00004b010761c 242568800 242567304 Zm00004b010761c Zm00004b010761,Zm00004b010762 simMerged
exon.238414 chr2 242567991 242568073 Zm00004b010762 242568800 242567304 Zm00004b010761c Zm00004b010761,Zm00004b010762 simMerged
exon.238414 chr2 242567991 242568073 Zm00004b010761c 242568800 242567304 Zm00004b010761c Zm00004b010761,Zm00004b010762 simMerged
exon.238415 chr2 242567654 242567742 Zm00004b010762 242568800 242567304 Zm00004b010761c Zm00004b010761,Zm00004b010762 simMerged
exon.238415 chr2 242567654 242567742 Zm00004b010761c 242568800 242567304 Zm00004b010761c Zm00004b010761,Zm00004b010762 simMerged
exon.238416 chr2 242567513 242567586 Zm00004b010762 242568800 242567304 Zm00004b010761c Zm00004b010761,Zm00004b010762 simMerged
exon.238416 chr2 242567513 242567586 Zm00004b010761c 242568800 242567304 Zm00004b010761c Zm00004b010761,Zm00004b010762 simMerged
exon.238417 chr2 242567381 242567431 Zm00004b010762 242568800 242567304 Zm00004b010761c Zm00004b010761,Zm00004b010762 simMerged
exon.238417 chr2 242567381 242567431 Zm00004b010761c 242568800 242567304 Zm00004b010761c Zm00004b010761,Zm00004b010762 simMerged
exon.238418 chr2 242566233 242567304 Zm00004b010762 242568800 242567304 Zm00004b010761c Zm00004b010761,Zm00004b010762 simMerged
exon.238418 chr2 242566233 242567304 Zm00004b010761c 242568800 242567304 Zm00004b010761c Zm00004b010761,Zm00004b010762 simMerged
exon.238472 chr2 242718180 242718439 Zm00004b010766 242718180 242724080 Zm00004b010765c Zm00004b010765,Zm00004b010766 simMerged
exon.238472 chr2 242718180 242718439 Zm00004b010765c 242718180 242724080 Zm00004b010765c Zm00004b010765,Zm00004b010766 simMerged
exon.238473 chr2 242718516 242718548 Zm00004b010766 242718180 242724080 Zm00004b010765c Zm00004b010765,Zm00004b010766 simMerged
exon.238473 chr2 242718516 242718548 Zm00004b010765c 242718180 242724080 Zm00004b010765c Zm00004b010765,Zm00004b010766 simMerged
exon.238474 chr2 242718913 242719418 Zm00004b010766 242718180 242724080 Zm00004b010765c Zm00004b010765,Zm00004b010766 simMerged
exon.238474 chr2 242718913 242719418 Zm00004b010765c 242718180 242724080 Zm00004b010765c Zm00004b010765,Zm00004b010766 simMerged
exon.238475 chr2 242719532 242719624 Zm00004b010766 242718180 242724080 Zm00004b010765c Zm00004b010765,Zm00004b010766 simMerged
exon.238475 chr2 242719532 242719624 Zm00004b010765c 242718180 242724080 Zm00004b010765c Zm00004b010765,Zm00004b010766 simMerged
exon.238476 chr2 242720197 242720543 Zm00004b010766 242718180 242724080 Zm00004b010765c Zm00004b010765,Zm00004b010766 simMerged
exon.238476 chr2 242720197 242720543 Zm00004b010765c 242718180 242724080 Zm00004b010765c Zm00004b010765,Zm00004b010766 simMerged
exon.238477 chr2 242720611 242720797 Zm00004b010766 242718180 242724080 Zm00004b010765c Zm00004b010765,Zm00004b010766 simMerged
exon.238477 chr2 242720611 242720797 Zm00004b010765c 242718180 242724080 Zm00004b010765c Zm00004b010765,Zm00004b010766 simMerged
exon.238478 chr2 242720891 242721066 Zm00004b010766 242718180 242724080 Zm00004b010765c Zm00004b010765,Zm00004b010766 simMerged
exon.238478 chr2 242720891 242721066 Zm00004b010765c 242718180 242724080 Zm00004b010765c Zm00004b010765,Zm00004b010766 simMerged
exon.238479 chr2 242721509 242721750 Zm00004b010766 242718180 242724080 Zm00004b010765c Zm00004b010765,Zm00004b010766 simMerged
exon.238479 chr2 242721509 242721750 Zm00004b010765c 242718180 242724080 Zm00004b010765c Zm00004b010765,Zm00004b010766 simMerged
exon.238480 chr2 242721865 242721969 Zm00004b010766 242718180 242724080 Zm00004b010765c Zm00004b010765,Zm00004b010766 simMerged
exon.238480 chr2 242721865 242721969 Zm00004b010765c 242718180 242724080 Zm00004b010765c Zm00004b010765,Zm00004b010766 simMerged
exon.238481 chr2 242722074 242722168 Zm00004b010766 242718180 242724080 Zm00004b010765c Zm00004b010765,Zm00004b010766 simMerged
exon.238481 chr2 242722074 242722168 Zm00004b010765c 242718180 242724080 Zm00004b010765c Zm00004b010765,Zm00004b010766 simMerged
exon.238482 chr2 242722265 242722384 Zm00004b010766 242718180 242724080 Zm00004b010765c Zm00004b010765,Zm00004b010766 simMerged
exon.238482 chr2 242722265 242722384 Zm00004b010765c 242718180 242724080 Zm00004b010765c Zm00004b010765,Zm00004b010766 simMerged
exon.238483 chr2 242722582 242722701 Zm00004b010766 242718180 242724080 Zm00004b010765c Zm00004b010765,Zm00004b010766 simMerged
exon.238483 chr2 242722582 242722701 Zm00004b010765c 242718180 242724080 Zm00004b010765c Zm00004b010765,Zm00004b010766 simMerged
exon.238484 chr2 242723071 242723199 Zm00004b010766 242718180 242724080 Zm00004b010765c Zm00004b010765,Zm00004b010766 simMerged
exon.238484 chr2 242723071 242723199 Zm00004b010765c 242718180 242724080 Zm00004b010765c Zm00004b010765,Zm00004b010766 simMerged
exon.238485 chr2 242723302 242724080 Zm00004b010766 242718180 242724080 Zm00004b010765c Zm00004b010765,Zm00004b010766 simMerged
exon.238485 chr2 242723302 242724080 Zm00004b010765c 242718180 242724080 Zm00004b010765c Zm00004b010765,Zm00004b010766 simMerged
exon.238504 chr2 242734199 242735014 Zm00004b010768 242734199 242738736 Zm00004b010767c Zm00004b010767,Zm00004b010768 simMerged
exon.238504 chr2 242734199 242735014 Zm00004b010767c 242734199 242738736 Zm00004b010767c Zm00004b010767,Zm00004b010768 simMerged
exon.238505 chr2 242735991 242736746 Zm00004b010768 242734199 242738736 Zm00004b010767c Zm00004b010767,Zm00004b010768 simMerged
exon.238505 chr2 242735991 242736746 Zm00004b010767c 242734199 242738736 Zm00004b010767c Zm00004b010767,Zm00004b010768 simMerged
exon.238506 chr2 242737471 242738736 Zm00004b010768 242734199 242738736 Zm00004b010767c Zm00004b010767,Zm00004b010768 simMerged
exon.238506 chr2 242737471 242738736 Zm00004b010767c 242734199 242738736 Zm00004b010767c Zm00004b010767,Zm00004b010768 simMerged
exon.238542 chr2 242764762 242765232 Zm00004b010773 242764762 242765232 Zm00004b010772c Zm00004b010772,Zm00004b010773 simMerged
exon.238542 chr2 242764762 242765232 Zm00004b010772c 242764762 242765232 Zm00004b010772c Zm00004b010772,Zm00004b010773 simMerged
exon.238575 chr2 242788520 242788698 Zm00004b010776 242788520 242788992 Zm00004b010775c Zm00004b010775,Zm00004b010776 simMerged
exon.238575 chr2 242788520 242788698 Zm00004b010775c 242788520 242788992 Zm00004b010775c Zm00004b010775,Zm00004b010776 simMerged
exon.238576 chr2 242788826 242788992 Zm00004b010776 242788520 242788992 Zm00004b010775c Zm00004b010775,Zm00004b010776 simMerged
exon.238576 chr2 242788826 242788992 Zm00004b010775c 242788520 242788992 Zm00004b010775c Zm00004b010775,Zm00004b010776 simMerged
exon.238934 chr2 243016858 243017481 Zm00004b010787 243016858 243017481 Zm00004b010786c Zm00004b010786,Zm00004b010787 simMerged
exon.238934 chr2 243016858 243017481 Zm00004b010786c 243016858 243017481 Zm00004b010786c Zm00004b010786,Zm00004b010787 simMerged
exon.239125 chr2 243177317 243177671 Zm00004b010794 243177317 243178572 Zm00004b010793c Zm00004b010793,Zm00004b010794 simMerged
exon.239125 chr2 243177317 243177671 Zm00004b010793c 243177317 243178572 Zm00004b010793c Zm00004b010793,Zm00004b010794 simMerged
exon.239126 chr2 243177769 243177920 Zm00004b010794 243177317 243178572 Zm00004b010793c Zm00004b010793,Zm00004b010794 simMerged
exon.239126 chr2 243177769 243177920 Zm00004b010793c 243177317 243178572 Zm00004b010793c Zm00004b010793,Zm00004b010794 simMerged
exon.239127 chr2 243178002 243178175 Zm00004b010794 243177317 243178572 Zm00004b010793c Zm00004b010793,Zm00004b010794 simMerged
exon.239127 chr2 243178002 243178175 Zm00004b010793c 243177317 243178572 Zm00004b010793c Zm00004b010793,Zm00004b010794 simMerged
exon.239128 chr2 243178264 243178324 Zm00004b010794 243177317 243178572 Zm00004b010793c Zm00004b010793,Zm00004b010794 simMerged
exon.239128 chr2 243178264 243178324 Zm00004b010793c 243177317 243178572 Zm00004b010793c Zm00004b010793,Zm00004b010794 simMerged
exon.239129 chr2 243178406 243178572 Zm00004b010794 243177317 243178572 Zm00004b010793c Zm00004b010793,Zm00004b010794 simMerged
exon.239129 chr2 243178406 243178572 Zm00004b010793c 243177317 243178572 Zm00004b010793c Zm00004b010793,Zm00004b010794 simMerged
exon.239633 chr2 243394549 243395502 Zm00004b010802 243394549 243395502 Zm00004b010801c Zm00004b010801,Zm00004b010802 simMerged
exon.239633 chr2 243394549 243395502 Zm00004b010801c 243394549 243395502 Zm00004b010801c Zm00004b010801,Zm00004b010802 simMerged
exon.239642 chr2 243401309 243401844 Zm00004b010804 243401309 243398107 Zm00004b010803c Zm00004b010803,Zm00004b010804 simMerged
exon.239642 chr2 243401309 243401844 Zm00004b010803c 243401309 243398107 Zm00004b010803c Zm00004b010803,Zm00004b010804 simMerged
exon.239643 chr2 243400250 243400906 Zm00004b010804 243401309 243398107 Zm00004b010803c Zm00004b010803,Zm00004b010804 simMerged
exon.239643 chr2 243400250 243400906 Zm00004b010803c 243401309 243398107 Zm00004b010803c Zm00004b010803,Zm00004b010804 simMerged
exon.239644 chr2 243399029 243399490 Zm00004b010804 243401309 243398107 Zm00004b010803c Zm00004b010803,Zm00004b010804 simMerged
exon.239644 chr2 243399029 243399490 Zm00004b010803c 243401309 243398107 Zm00004b010803c Zm00004b010803,Zm00004b010804 simMerged
exon.239645 chr2 243398762 243398934 Zm00004b010804 243401309 243398107 Zm00004b010803c Zm00004b010803,Zm00004b010804 simMerged
exon.239645 chr2 243398762 243398934 Zm00004b010803c 243401309 243398107 Zm00004b010803c Zm00004b010803,Zm00004b010804 simMerged
exon.239646 chr2 243398203 243398386 Zm00004b010804 243401309 243398107 Zm00004b010803c Zm00004b010803,Zm00004b010804 simMerged
exon.239646 chr2 243398203 243398386 Zm00004b010803c 243401309 243398107 Zm00004b010803c Zm00004b010803,Zm00004b010804 simMerged
exon.239647 chr2 243397025 243398107 Zm00004b010804 243401309 243398107 Zm00004b010803c Zm00004b010803,Zm00004b010804 simMerged
exon.239647 chr2 243397025 243398107 Zm00004b010803c 243401309 243398107 Zm00004b010803c Zm00004b010803,Zm00004b010804 simMerged
exon.239695 chr2 243539616 243542102 Zm00004b010809 243539616 243542102 Zm00004b010808c Zm00004b010808,Zm00004b010809 simMerged
exon.239695 chr2 243539616 243542102 Zm00004b010808c 243539616 243542102 Zm00004b010808c Zm00004b010808,Zm00004b010809 simMerged
exon.239726 chr2 243641520 243641964 Zm00004b010811 243641520 243638897 Zm00004b010810c Zm00004b010810,Zm00004b010811 simMerged
exon.239726 chr2 243641520 243641964 Zm00004b010810c 243641520 243638897 Zm00004b010810c Zm00004b010810,Zm00004b010811 simMerged
exon.239727 chr2 243640532 243641060 Zm00004b010811 243641520 243638897 Zm00004b010810c Zm00004b010810,Zm00004b010811 simMerged
exon.239727 chr2 243640532 243641060 Zm00004b010810c 243641520 243638897 Zm00004b010810c Zm00004b010810,Zm00004b010811 simMerged
exon.239728 chr2 243639785 243639840 Zm00004b010811 243641520 243638897 Zm00004b010810c Zm00004b010810,Zm00004b010811 simMerged
exon.239728 chr2 243639785 243639840 Zm00004b010810c 243641520 243638897 Zm00004b010810c Zm00004b010810,Zm00004b010811 simMerged
exon.239729 chr2 243639569 243639699 Zm00004b010811 243641520 243638897 Zm00004b010810c Zm00004b010810,Zm00004b010811 simMerged
exon.239729 chr2 243639569 243639699 Zm00004b010810c 243641520 243638897 Zm00004b010810c Zm00004b010810,Zm00004b010811 simMerged
exon.239730 chr2 243639240 243639336 Zm00004b010811 243641520 243638897 Zm00004b010810c Zm00004b010810,Zm00004b010811 simMerged
exon.239730 chr2 243639240 243639336 Zm00004b010810c 243641520 243638897 Zm00004b010810c Zm00004b010810,Zm00004b010811 simMerged
exon.239731 chr2 243639032 243639165 Zm00004b010811 243641520 243638897 Zm00004b010810c Zm00004b010810,Zm00004b010811 simMerged
exon.239731 chr2 243639032 243639165 Zm00004b010810c 243641520 243638897 Zm00004b010810c Zm00004b010810,Zm00004b010811 simMerged
exon.239732 chr2 243638251 243638897 Zm00004b010811 243641520 243638897 Zm00004b010810c Zm00004b010810,Zm00004b010811 simMerged
exon.239732 chr2 243638251 243638897 Zm00004b010810c 243641520 243638897 Zm00004b010810c Zm00004b010810,Zm00004b010811 simMerged
exon.239797 chr2 243915493 243915693 Zm00004b010815 243915493 243915693 Zm00004b010814c Zm00004b010814,Zm00004b010815 simMerged
exon.239797 chr2 243915493 243915693 Zm00004b010814c 243915493 243915693 Zm00004b010814c Zm00004b010814,Zm00004b010815 simMerged
exon.239818 chr2 243931159 243931215 Zm00004b010819 243931159 243933256 Zm00004b010818c Zm00004b010818,Zm00004b010819 simMerged
exon.239818 chr2 243931159 243931215 Zm00004b010818c 243931159 243933256 Zm00004b010818c Zm00004b010818,Zm00004b010819 simMerged
exon.239819 chr2 243931375 243931629 Zm00004b010819 243931159 243933256 Zm00004b010818c Zm00004b010818,Zm00004b010819 simMerged
exon.239819 chr2 243931375 243931629 Zm00004b010818c 243931159 243933256 Zm00004b010818c Zm00004b010818,Zm00004b010819 simMerged
exon.239820 chr2 243931700 243931915 Zm00004b010819 243931159 243933256 Zm00004b010818c Zm00004b010818,Zm00004b010819 simMerged
exon.239820 chr2 243931700 243931915 Zm00004b010818c 243931159 243933256 Zm00004b010818c Zm00004b010818,Zm00004b010819 simMerged
exon.239821 chr2 243932804 243932913 Zm00004b010819 243931159 243933256 Zm00004b010818c Zm00004b010818,Zm00004b010819 simMerged
exon.239821 chr2 243932804 243932913 Zm00004b010818c 243931159 243933256 Zm00004b010818c Zm00004b010818,Zm00004b010819 simMerged
exon.239822 chr2 243933154 243933256 Zm00004b010819 243931159 243933256 Zm00004b010818c Zm00004b010818,Zm00004b010819 simMerged
exon.239822 chr2 243933154 243933256 Zm00004b010818c 243931159 243933256 Zm00004b010818c Zm00004b010818,Zm00004b010819 simMerged
exon.240078 chr3 443695 444375 Zm00004b015569 443695 450231 Zm00004b015568c Zm00004b015568,Zm00004b015569 simMerged
exon.240078 chr3 443695 444375 Zm00004b015568c 443695 450231 Zm00004b015568c Zm00004b015568,Zm00004b015569 simMerged
exon.240079 chr3 450091 450231 Zm00004b015569 443695 450231 Zm00004b015568c Zm00004b015568,Zm00004b015569 simMerged
exon.240079 chr3 450091 450231 Zm00004b015568c 443695 450231 Zm00004b015568c Zm00004b015568,Zm00004b015569 simMerged
exon.240086 chr3 552380 552481 Zm00004b015571 552380 554325 Zm00004b015570c Zm00004b015570,Zm00004b015571 simMerged
exon.240086 chr3 552380 552481 Zm00004b015570c 552380 554325 Zm00004b015570c Zm00004b015570,Zm00004b015571 simMerged
exon.240087 chr3 552505 552735 Zm00004b015571 552380 554325 Zm00004b015570c Zm00004b015570,Zm00004b015571 simMerged
exon.240087 chr3 552505 552735 Zm00004b015570c 552380 554325 Zm00004b015570c Zm00004b015570,Zm00004b015571 simMerged
exon.240088 chr3 553930 554325 Zm00004b015571 552380 554325 Zm00004b015570c Zm00004b015570,Zm00004b015571 simMerged
exon.240088 chr3 553930 554325 Zm00004b015570c 552380 554325 Zm00004b015570c Zm00004b015570,Zm00004b015571 simMerged
exon.240186 chr3 739415 739925 Zm00004b015582 739415 741968 Zm00004b015581c Zm00004b015581,Zm00004b015582 simMerged
exon.240186 chr3 739415 739925 Zm00004b015581c 739415 741968 Zm00004b015581c Zm00004b015581,Zm00004b015582 simMerged
exon.240187 chr3 740967 741095 Zm00004b015582 739415 741968 Zm00004b015581c Zm00004b015581,Zm00004b015582 simMerged
exon.240187 chr3 740967 741095 Zm00004b015581c 739415 741968 Zm00004b015581c Zm00004b015581,Zm00004b015582 simMerged
exon.240188 chr3 741222 741284 Zm00004b015582 739415 741968 Zm00004b015581c Zm00004b015581,Zm00004b015582 simMerged
exon.240188 chr3 741222 741284 Zm00004b015581c 739415 741968 Zm00004b015581c Zm00004b015581,Zm00004b015582 simMerged
exon.240189 chr3 741383 741430 Zm00004b015582 739415 741968 Zm00004b015581c Zm00004b015581,Zm00004b015582 simMerged
exon.240189 chr3 741383 741430 Zm00004b015581c 739415 741968 Zm00004b015581c Zm00004b015581,Zm00004b015582 simMerged
exon.240190 chr3 741532 741585 Zm00004b015582 739415 741968 Zm00004b015581c Zm00004b015581,Zm00004b015582 simMerged
exon.240190 chr3 741532 741585 Zm00004b015581c 739415 741968 Zm00004b015581c Zm00004b015581,Zm00004b015582 simMerged
exon.240191 chr3 741668 741968 Zm00004b015582 739415 741968 Zm00004b015581c Zm00004b015581,Zm00004b015582 simMerged
exon.240191 chr3 741668 741968 Zm00004b015581c 739415 741968 Zm00004b015581c Zm00004b015581,Zm00004b015582 simMerged
exon.240261 chr3 814299 814952 Zm00004b015586 814299 814228 Zm00004b015585c Zm00004b015585,Zm00004b015586 simMerged
exon.240261 chr3 814299 814952 Zm00004b015585c 814299 814228 Zm00004b015585c Zm00004b015585,Zm00004b015586 simMerged
exon.240262 chr3 813856 814228 Zm00004b015586 814299 814228 Zm00004b015585c Zm00004b015585,Zm00004b015586 simMerged
exon.240262 chr3 813856 814228 Zm00004b015585c 814299 814228 Zm00004b015585c Zm00004b015585,Zm00004b015586 simMerged
exon.240318 chr3 920053 921196 Zm00004b015589 920053 925654 Zm00004b015588c Zm00004b015588,Zm00004b015589 simMerged
exon.240318 chr3 920053 921196 Zm00004b015588c 920053 925654 Zm00004b015588c Zm00004b015588,Zm00004b015589 simMerged
exon.240319 chr3 923003 923143 Zm00004b015589 920053 925654 Zm00004b015588c Zm00004b015588,Zm00004b015589 simMerged
exon.240319 chr3 923003 923143 Zm00004b015588c 920053 925654 Zm00004b015588c Zm00004b015588,Zm00004b015589 simMerged
exon.240320 chr3 923918 924262 Zm00004b015589 920053 925654 Zm00004b015588c Zm00004b015588,Zm00004b015589 simMerged
exon.240320 chr3 923918 924262 Zm00004b015588c 920053 925654 Zm00004b015588c Zm00004b015588,Zm00004b015589 simMerged
exon.240321 chr3 924743 924913 Zm00004b015589 920053 925654 Zm00004b015588c Zm00004b015588,Zm00004b015589 simMerged
exon.240321 chr3 924743 924913 Zm00004b015588c 920053 925654 Zm00004b015588c Zm00004b015588,Zm00004b015589 simMerged
exon.240322 chr3 925022 925654 Zm00004b015589 920053 925654 Zm00004b015588c Zm00004b015588,Zm00004b015589 simMerged
exon.240322 chr3 925022 925654 Zm00004b015588c 920053 925654 Zm00004b015588c Zm00004b015588,Zm00004b015589 simMerged
exon.240358 chr3 929720 929924 Zm00004b015591 929720 930616 Zm00004b015590c Zm00004b015590,Zm00004b015591 simMerged
exon.240358 chr3 929720 929924 Zm00004b015590c 929720 930616 Zm00004b015590c Zm00004b015590,Zm00004b015591 simMerged
exon.240359 chr3 930039 930177 Zm00004b015591 929720 930616 Zm00004b015590c Zm00004b015590,Zm00004b015591 simMerged
exon.240359 chr3 930039 930177 Zm00004b015590c 929720 930616 Zm00004b015590c Zm00004b015590,Zm00004b015591 simMerged
exon.240360 chr3 930419 930616 Zm00004b015591 929720 930616 Zm00004b015590c Zm00004b015590,Zm00004b015591 simMerged
exon.240360 chr3 930419 930616 Zm00004b015590c 929720 930616 Zm00004b015590c Zm00004b015590,Zm00004b015591 simMerged
exon.240542 chr3 1004274 1004644 Zm00004b015597 1004274 1000908 Zm00004b015596c Zm00004b015596,Zm00004b015597 simMerged
exon.240542 chr3 1004274 1004644 Zm00004b015596c 1004274 1000908 Zm00004b015596c Zm00004b015596,Zm00004b015597 simMerged
exon.240543 chr3 1004024 1004145 Zm00004b015597 1004274 1000908 Zm00004b015596c Zm00004b015596,Zm00004b015597 simMerged
exon.240543 chr3 1004024 1004145 Zm00004b015596c 1004274 1000908 Zm00004b015596c Zm00004b015596,Zm00004b015597 simMerged
exon.240544 chr3 1003645 1003909 Zm00004b015597 1004274 1000908 Zm00004b015596c Zm00004b015596,Zm00004b015597 simMerged
exon.240544 chr3 1003645 1003909 Zm00004b015596c 1004274 1000908 Zm00004b015596c Zm00004b015596,Zm00004b015597 simMerged
exon.240545 chr3 1003415 1003442 Zm00004b015597 1004274 1000908 Zm00004b015596c Zm00004b015596,Zm00004b015597 simMerged
exon.240545 chr3 1003415 1003442 Zm00004b015596c 1004274 1000908 Zm00004b015596c Zm00004b015596,Zm00004b015597 simMerged
exon.240546 chr3 1003189 1003344 Zm00004b015597 1004274 1000908 Zm00004b015596c Zm00004b015596,Zm00004b015597 simMerged
exon.240546 chr3 1003189 1003344 Zm00004b015596c 1004274 1000908 Zm00004b015596c Zm00004b015596,Zm00004b015597 simMerged
exon.240547 chr3 1002844 1003092 Zm00004b015597 1004274 1000908 Zm00004b015596c Zm00004b015596,Zm00004b015597 simMerged
exon.240547 chr3 1002844 1003092 Zm00004b015596c 1004274 1000908 Zm00004b015596c Zm00004b015596,Zm00004b015597 simMerged
exon.240548 chr3 1002601 1002765 Zm00004b015597 1004274 1000908 Zm00004b015596c Zm00004b015596,Zm00004b015597 simMerged
exon.240548 chr3 1002601 1002765 Zm00004b015596c 1004274 1000908 Zm00004b015596c Zm00004b015596,Zm00004b015597 simMerged
exon.240549 chr3 1002406 1002525 Zm00004b015597 1004274 1000908 Zm00004b015596c Zm00004b015596,Zm00004b015597 simMerged
exon.240549 chr3 1002406 1002525 Zm00004b015596c 1004274 1000908 Zm00004b015596c Zm00004b015596,Zm00004b015597 simMerged
exon.240550 chr3 1002240 1002312 Zm00004b015597 1004274 1000908 Zm00004b015596c Zm00004b015596,Zm00004b015597 simMerged
exon.240550 chr3 1002240 1002312 Zm00004b015596c 1004274 1000908 Zm00004b015596c Zm00004b015596,Zm00004b015597 simMerged
exon.240551 chr3 1001291 1002151 Zm00004b015597 1004274 1000908 Zm00004b015596c Zm00004b015596,Zm00004b015597 simMerged
exon.240551 chr3 1001291 1002151 Zm00004b015596c 1004274 1000908 Zm00004b015596c Zm00004b015596,Zm00004b015597 simMerged
exon.240552 chr3 1001012 1001202 Zm00004b015597 1004274 1000908 Zm00004b015596c Zm00004b015596,Zm00004b015597 simMerged
exon.240552 chr3 1001012 1001202 Zm00004b015596c 1004274 1000908 Zm00004b015596c Zm00004b015596,Zm00004b015597 simMerged
exon.240553 chr3 1000268 1000908 Zm00004b015597 1004274 1000908 Zm00004b015596c Zm00004b015596,Zm00004b015597 simMerged
exon.240553 chr3 1000268 1000908 Zm00004b015596c 1004274 1000908 Zm00004b015596c Zm00004b015596,Zm00004b015597 simMerged
exon.241007 chr3 1554710 1555787 Zm00004b015620 1554710 1554184 Zm00004b015619c Zm00004b015619,Zm00004b015620 simMerged
exon.241007 chr3 1554710 1555787 Zm00004b015619c 1554710 1554184 Zm00004b015619c Zm00004b015619,Zm00004b015620 simMerged
exon.241008 chr3 1554400 1554599 Zm00004b015620 1554710 1554184 Zm00004b015619c Zm00004b015619,Zm00004b015620 simMerged
exon.241008 chr3 1554400 1554599 Zm00004b015619c 1554710 1554184 Zm00004b015619c Zm00004b015619,Zm00004b015620 simMerged
exon.241009 chr3 1554260 1554317 Zm00004b015620 1554710 1554184 Zm00004b015619c Zm00004b015619,Zm00004b015620 simMerged
exon.241009 chr3 1554260 1554317 Zm00004b015619c 1554710 1554184 Zm00004b015619c Zm00004b015619,Zm00004b015620 simMerged
exon.241010 chr3 1553817 1554184 Zm00004b015620 1554710 1554184 Zm00004b015619c Zm00004b015619,Zm00004b015620 simMerged
exon.241010 chr3 1553817 1554184 Zm00004b015619c 1554710 1554184 Zm00004b015619c Zm00004b015619,Zm00004b015620 simMerged
exon.241056 chr3 1573386 1573606 Zm00004b015622 1573386 1570187 Zm00004b015621c Zm00004b015621,Zm00004b015622 simMerged
exon.241056 chr3 1573386 1573606 Zm00004b015621c 1573386 1570187 Zm00004b015621c Zm00004b015621,Zm00004b015622 simMerged
exon.241057 chr3 1572319 1572483 Zm00004b015622 1573386 1570187 Zm00004b015621c Zm00004b015621,Zm00004b015622 simMerged
exon.241057 chr3 1572319 1572483 Zm00004b015621c 1573386 1570187 Zm00004b015621c Zm00004b015621,Zm00004b015622 simMerged
exon.241058 chr3 1572129 1572169 Zm00004b015622 1573386 1570187 Zm00004b015621c Zm00004b015621,Zm00004b015622 simMerged
exon.241058 chr3 1572129 1572169 Zm00004b015621c 1573386 1570187 Zm00004b015621c Zm00004b015621,Zm00004b015622 simMerged
exon.241059 chr3 1571165 1571476 Zm00004b015622 1573386 1570187 Zm00004b015621c Zm00004b015621,Zm00004b015622 simMerged
exon.241059 chr3 1571165 1571476 Zm00004b015621c 1573386 1570187 Zm00004b015621c Zm00004b015621,Zm00004b015622 simMerged
exon.241060 chr3 1570667 1570762 Zm00004b015622 1573386 1570187 Zm00004b015621c Zm00004b015621,Zm00004b015622 simMerged
exon.241060 chr3 1570667 1570762 Zm00004b015621c 1573386 1570187 Zm00004b015621c Zm00004b015621,Zm00004b015622 simMerged
exon.241061 chr3 1570504 1570574 Zm00004b015622 1573386 1570187 Zm00004b015621c Zm00004b015621,Zm00004b015622 simMerged
exon.241061 chr3 1570504 1570574 Zm00004b015621c 1573386 1570187 Zm00004b015621c Zm00004b015621,Zm00004b015622 simMerged
exon.241062 chr3 1570169 1570187 Zm00004b015622 1573386 1570187 Zm00004b015621c Zm00004b015621,Zm00004b015622 simMerged
exon.241062 chr3 1570169 1570187 Zm00004b015621c 1573386 1570187 Zm00004b015621c Zm00004b015621,Zm00004b015622 simMerged
exon.241075 chr3 1619854 1619951 Zm00004b015624 1619854 1622078 Zm00004b015623c Zm00004b015623,Zm00004b015624 simMerged
exon.241075 chr3 1619854 1619951 Zm00004b015623c 1619854 1622078 Zm00004b015623c Zm00004b015623,Zm00004b015624 simMerged
exon.241076 chr3 1620985 1621123 Zm00004b015624 1619854 1622078 Zm00004b015623c Zm00004b015623,Zm00004b015624 simMerged
exon.241076 chr3 1620985 1621123 Zm00004b015623c 1619854 1622078 Zm00004b015623c Zm00004b015623,Zm00004b015624 simMerged
exon.241077 chr3 1621201 1621361 Zm00004b015624 1619854 1622078 Zm00004b015623c Zm00004b015623,Zm00004b015624 simMerged
exon.241077 chr3 1621201 1621361 Zm00004b015623c 1619854 1622078 Zm00004b015623c Zm00004b015623,Zm00004b015624 simMerged
exon.241078 chr3 1621445 1622078 Zm00004b015624 1619854 1622078 Zm00004b015623c Zm00004b015623,Zm00004b015624 simMerged
exon.241078 chr3 1621445 1622078 Zm00004b015623c 1619854 1622078 Zm00004b015623c Zm00004b015623,Zm00004b015624 simMerged
exon.241108 chr3 1675009 1675382 Zm00004b015626 1675009 1677548 Zm00004b015625c Zm00004b015625,Zm00004b015626 simMerged
exon.241108 chr3 1675009 1675382 Zm00004b015625c 1675009 1677548 Zm00004b015625c Zm00004b015625,Zm00004b015626 simMerged
exon.241109 chr3 1676290 1676357 Zm00004b015626 1675009 1677548 Zm00004b015625c Zm00004b015625,Zm00004b015626 simMerged
exon.241109 chr3 1676290 1676357 Zm00004b015625c 1675009 1677548 Zm00004b015625c Zm00004b015625,Zm00004b015626 simMerged
exon.241110 chr3 1676465 1677548 Zm00004b015626 1675009 1677548 Zm00004b015625c Zm00004b015625,Zm00004b015626 simMerged
exon.241110 chr3 1676465 1677548 Zm00004b015625c 1675009 1677548 Zm00004b015625c Zm00004b015625,Zm00004b015626 simMerged
exon.241399 chr3 1917075 1917698 Zm00004b015635 1917075 1911968 Zm00004b015634c Zm00004b015634,Zm00004b015635 simMerged
exon.241399 chr3 1917075 1917698 Zm00004b015634c 1917075 1911968 Zm00004b015634c Zm00004b015634,Zm00004b015635 simMerged
exon.241400 chr3 1916890 1916994 Zm00004b015635 1917075 1911968 Zm00004b015634c Zm00004b015634,Zm00004b015635 simMerged
exon.241400 chr3 1916890 1916994 Zm00004b015634c 1917075 1911968 Zm00004b015634c Zm00004b015634,Zm00004b015635 simMerged
exon.241401 chr3 1916720 1916806 Zm00004b015635 1917075 1911968 Zm00004b015634c Zm00004b015634,Zm00004b015635 simMerged
exon.241401 chr3 1916720 1916806 Zm00004b015634c 1917075 1911968 Zm00004b015634c Zm00004b015634,Zm00004b015635 simMerged
exon.241402 chr3 1915675 1916625 Zm00004b015635 1917075 1911968 Zm00004b015634c Zm00004b015634,Zm00004b015635 simMerged
exon.241402 chr3 1915675 1916625 Zm00004b015634c 1917075 1911968 Zm00004b015634c Zm00004b015634,Zm00004b015635 simMerged
exon.241403 chr3 1914242 1915596 Zm00004b015635 1917075 1911968 Zm00004b015634c Zm00004b015634,Zm00004b015635 simMerged
exon.241403 chr3 1914242 1915596 Zm00004b015634c 1917075 1911968 Zm00004b015634c Zm00004b015634,Zm00004b015635 simMerged
exon.241404 chr3 1912655 1913815 Zm00004b015635 1917075 1911968 Zm00004b015634c Zm00004b015634,Zm00004b015635 simMerged
exon.241404 chr3 1912655 1913815 Zm00004b015634c 1917075 1911968 Zm00004b015634c Zm00004b015634,Zm00004b015635 simMerged
exon.241405 chr3 1912266 1912532 Zm00004b015635 1917075 1911968 Zm00004b015634c Zm00004b015634,Zm00004b015635 simMerged
exon.241405 chr3 1912266 1912532 Zm00004b015634c 1917075 1911968 Zm00004b015634c Zm00004b015634,Zm00004b015635 simMerged
exon.241406 chr3 1911915 1911968 Zm00004b015635 1917075 1911968 Zm00004b015634c Zm00004b015634,Zm00004b015635 simMerged
exon.241406 chr3 1911915 1911968 Zm00004b015634c 1917075 1911968 Zm00004b015634c Zm00004b015634,Zm00004b015635 simMerged
exon.241545 chr3 2147464 2147794 Zm00004b015644 2147464 2155486 Zm00004b015643c Zm00004b015643,Zm00004b015644 simMerged
exon.241545 chr3 2147464 2147794 Zm00004b015643c 2147464 2155486 Zm00004b015643c Zm00004b015643,Zm00004b015644 simMerged
exon.241546 chr3 2147827 2148061 Zm00004b015644 2147464 2155486 Zm00004b015643c Zm00004b015643,Zm00004b015644 simMerged
exon.241546 chr3 2147827 2148061 Zm00004b015643c 2147464 2155486 Zm00004b015643c Zm00004b015643,Zm00004b015644 simMerged
exon.241547 chr3 2149044 2149165 Zm00004b015644 2147464 2155486 Zm00004b015643c Zm00004b015643,Zm00004b015644 simMerged
exon.241547 chr3 2149044 2149165 Zm00004b015643c 2147464 2155486 Zm00004b015643c Zm00004b015643,Zm00004b015644 simMerged
exon.241548 chr3 2149256 2149344 Zm00004b015644 2147464 2155486 Zm00004b015643c Zm00004b015643,Zm00004b015644 simMerged
exon.241548 chr3 2149256 2149344 Zm00004b015643c 2147464 2155486 Zm00004b015643c Zm00004b015643,Zm00004b015644 simMerged
exon.241549 chr3 2149420 2149458 Zm00004b015644 2147464 2155486 Zm00004b015643c Zm00004b015643,Zm00004b015644 simMerged
exon.241549 chr3 2149420 2149458 Zm00004b015643c 2147464 2155486 Zm00004b015643c Zm00004b015643,Zm00004b015644 simMerged
exon.241550 chr3 2149708 2149801 Zm00004b015644 2147464 2155486 Zm00004b015643c Zm00004b015643,Zm00004b015644 simMerged
exon.241550 chr3 2149708 2149801 Zm00004b015643c 2147464 2155486 Zm00004b015643c Zm00004b015643,Zm00004b015644 simMerged
exon.241551 chr3 2150328 2150370 Zm00004b015644 2147464 2155486 Zm00004b015643c Zm00004b015643,Zm00004b015644 simMerged
exon.241551 chr3 2150328 2150370 Zm00004b015643c 2147464 2155486 Zm00004b015643c Zm00004b015643,Zm00004b015644 simMerged
exon.241552 chr3 2150487 2150587 Zm00004b015644 2147464 2155486 Zm00004b015643c Zm00004b015643,Zm00004b015644 simMerged
exon.241552 chr3 2150487 2150587 Zm00004b015643c 2147464 2155486 Zm00004b015643c Zm00004b015643,Zm00004b015644 simMerged
exon.241553 chr3 2151331 2151889 Zm00004b015644 2147464 2155486 Zm00004b015643c Zm00004b015643,Zm00004b015644 simMerged
exon.241553 chr3 2151331 2151889 Zm00004b015643c 2147464 2155486 Zm00004b015643c Zm00004b015643,Zm00004b015644 simMerged
exon.241554 chr3 2151961 2152048 Zm00004b015644 2147464 2155486 Zm00004b015643c Zm00004b015643,Zm00004b015644 simMerged
exon.241554 chr3 2151961 2152048 Zm00004b015643c 2147464 2155486 Zm00004b015643c Zm00004b015643,Zm00004b015644 simMerged
exon.241555 chr3 2153281 2153445 Zm00004b015644 2147464 2155486 Zm00004b015643c Zm00004b015643,Zm00004b015644 simMerged
exon.241555 chr3 2153281 2153445 Zm00004b015643c 2147464 2155486 Zm00004b015643c Zm00004b015643,Zm00004b015644 simMerged
exon.241556 chr3 2153545 2154113 Zm00004b015644 2147464 2155486 Zm00004b015643c Zm00004b015643,Zm00004b015644 simMerged
exon.241556 chr3 2153545 2154113 Zm00004b015643c 2147464 2155486 Zm00004b015643c Zm00004b015643,Zm00004b015644 simMerged
exon.241557 chr3 2154198 2154336 Zm00004b015644 2147464 2155486 Zm00004b015643c Zm00004b015643,Zm00004b015644 simMerged
exon.241557 chr3 2154198 2154336 Zm00004b015643c 2147464 2155486 Zm00004b015643c Zm00004b015643,Zm00004b015644 simMerged
exon.241558 chr3 2154456 2154524 Zm00004b015644 2147464 2155486 Zm00004b015643c Zm00004b015643,Zm00004b015644 simMerged
exon.241558 chr3 2154456 2154524 Zm00004b015643c 2147464 2155486 Zm00004b015643c Zm00004b015643,Zm00004b015644 simMerged
exon.241559 chr3 2154625 2154735 Zm00004b015644 2147464 2155486 Zm00004b015643c Zm00004b015643,Zm00004b015644 simMerged
exon.241559 chr3 2154625 2154735 Zm00004b015643c 2147464 2155486 Zm00004b015643c Zm00004b015643,Zm00004b015644 simMerged
exon.241560 chr3 2154859 2155486 Zm00004b015644 2147464 2155486 Zm00004b015643c Zm00004b015643,Zm00004b015644 simMerged
exon.241560 chr3 2154859 2155486 Zm00004b015643c 2147464 2155486 Zm00004b015643c Zm00004b015643,Zm00004b015644 simMerged
exon.241700 chr3 2167764 2168841 Zm00004b015647 2167764 2169410 Zm00004b015646c Zm00004b015646,Zm00004b015647 simMerged
exon.241700 chr3 2167764 2168841 Zm00004b015646c 2167764 2169410 Zm00004b015646c Zm00004b015646,Zm00004b015647 simMerged
exon.241701 chr3 2168985 2169410 Zm00004b015647 2167764 2169410 Zm00004b015646c Zm00004b015646,Zm00004b015647 simMerged
exon.241701 chr3 2168985 2169410 Zm00004b015646c 2167764 2169410 Zm00004b015646c Zm00004b015646,Zm00004b015647 simMerged
exon.241904 chr3 2706099 2706413 Zm00004b015660 2706099 2706413 Zm00004b015659c Zm00004b015659,Zm00004b015660 simMerged
exon.241904 chr3 2706099 2706413 Zm00004b015659c 2706099 2706413 Zm00004b015659c Zm00004b015659,Zm00004b015660 simMerged
exon.241933 chr3 2707061 2707503 Zm00004b015662 2707061 2716181 Zm00004b015661c Zm00004b015661,Zm00004b015662 simMerged
exon.241933 chr3 2707061 2707503 Zm00004b015661c 2707061 2716181 Zm00004b015661c Zm00004b015661,Zm00004b015662 simMerged
exon.241934 chr3 2708098 2708198 Zm00004b015662 2707061 2716181 Zm00004b015661c Zm00004b015661,Zm00004b015662 simMerged
exon.241934 chr3 2708098 2708198 Zm00004b015661c 2707061 2716181 Zm00004b015661c Zm00004b015661,Zm00004b015662 simMerged
exon.241935 chr3 2708540 2708696 Zm00004b015662 2707061 2716181 Zm00004b015661c Zm00004b015661,Zm00004b015662 simMerged
exon.241935 chr3 2708540 2708696 Zm00004b015661c 2707061 2716181 Zm00004b015661c Zm00004b015661,Zm00004b015662 simMerged
exon.241936 chr3 2709266 2709462 Zm00004b015662 2707061 2716181 Zm00004b015661c Zm00004b015661,Zm00004b015662 simMerged
exon.241936 chr3 2709266 2709462 Zm00004b015661c 2707061 2716181 Zm00004b015661c Zm00004b015661,Zm00004b015662 simMerged
exon.241937 chr3 2715484 2715583 Zm00004b015662 2707061 2716181 Zm00004b015661c Zm00004b015661,Zm00004b015662 simMerged
exon.241937 chr3 2715484 2715583 Zm00004b015661c 2707061 2716181 Zm00004b015661c Zm00004b015661,Zm00004b015662 simMerged
exon.241938 chr3 2715713 2716181 Zm00004b015662 2707061 2716181 Zm00004b015661c Zm00004b015661,Zm00004b015662 simMerged
exon.241938 chr3 2715713 2716181 Zm00004b015661c 2707061 2716181 Zm00004b015661c Zm00004b015661,Zm00004b015662 simMerged
exon.242001 chr3 2868082 2868148 Zm00004b015668 2868082 2859638 Zm00004b015667c Zm00004b015667,Zm00004b015668 simMerged
exon.242001 chr3 2868082 2868148 Zm00004b015667c 2868082 2859638 Zm00004b015667c Zm00004b015667,Zm00004b015668 simMerged
exon.242002 chr3 2866500 2866591 Zm00004b015668 2868082 2859638 Zm00004b015667c Zm00004b015667,Zm00004b015668 simMerged
exon.242002 chr3 2866500 2866591 Zm00004b015667c 2868082 2859638 Zm00004b015667c Zm00004b015667,Zm00004b015668 simMerged
exon.242003 chr3 2865942 2866271 Zm00004b015668 2868082 2859638 Zm00004b015667c Zm00004b015667,Zm00004b015668 simMerged
exon.242003 chr3 2865942 2866271 Zm00004b015667c 2868082 2859638 Zm00004b015667c Zm00004b015667,Zm00004b015668 simMerged
exon.242004 chr3 2865360 2865372 Zm00004b015668 2868082 2859638 Zm00004b015667c Zm00004b015667,Zm00004b015668 simMerged
exon.242004 chr3 2865360 2865372 Zm00004b015667c 2868082 2859638 Zm00004b015667c Zm00004b015667,Zm00004b015668 simMerged
exon.242005 chr3 2864669 2864955 Zm00004b015668 2868082 2859638 Zm00004b015667c Zm00004b015667,Zm00004b015668 simMerged
exon.242005 chr3 2864669 2864955 Zm00004b015667c 2868082 2859638 Zm00004b015667c Zm00004b015667,Zm00004b015668 simMerged
exon.242006 chr3 2863808 2863921 Zm00004b015668 2868082 2859638 Zm00004b015667c Zm00004b015667,Zm00004b015668 simMerged
exon.242006 chr3 2863808 2863921 Zm00004b015667c 2868082 2859638 Zm00004b015667c Zm00004b015667,Zm00004b015668 simMerged
exon.242007 chr3 2863499 2863711 Zm00004b015668 2868082 2859638 Zm00004b015667c Zm00004b015667,Zm00004b015668 simMerged
exon.242007 chr3 2863499 2863711 Zm00004b015667c 2868082 2859638 Zm00004b015667c Zm00004b015667,Zm00004b015668 simMerged
exon.242008 chr3 2862735 2862914 Zm00004b015668 2868082 2859638 Zm00004b015667c Zm00004b015667,Zm00004b015668 simMerged
exon.242008 chr3 2862735 2862914 Zm00004b015667c 2868082 2859638 Zm00004b015667c Zm00004b015667,Zm00004b015668 simMerged
exon.242009 chr3 2861146 2862619 Zm00004b015668 2868082 2859638 Zm00004b015667c Zm00004b015667,Zm00004b015668 simMerged
exon.242009 chr3 2861146 2862619 Zm00004b015667c 2868082 2859638 Zm00004b015667c Zm00004b015667,Zm00004b015668 simMerged
exon.242010 chr3 2859971 2861049 Zm00004b015668 2868082 2859638 Zm00004b015667c Zm00004b015667,Zm00004b015668 simMerged
exon.242010 chr3 2859971 2861049 Zm00004b015667c 2868082 2859638 Zm00004b015667c Zm00004b015667,Zm00004b015668 simMerged
exon.242011 chr3 2858726 2859638 Zm00004b015668 2868082 2859638 Zm00004b015667c Zm00004b015667,Zm00004b015668 simMerged
exon.242011 chr3 2858726 2859638 Zm00004b015667c 2868082 2859638 Zm00004b015667c Zm00004b015667,Zm00004b015668 simMerged
exon.242061 chr3 2915218 2916052 Zm00004b015672 2915218 2925741 Zm00004b015671c Zm00004b015671,Zm00004b015672 simMerged
exon.242061 chr3 2915218 2916052 Zm00004b015671c 2915218 2925741 Zm00004b015671c Zm00004b015671,Zm00004b015672 simMerged
exon.242062 chr3 2917218 2917305 Zm00004b015672 2915218 2925741 Zm00004b015671c Zm00004b015671,Zm00004b015672 simMerged
exon.242062 chr3 2917218 2917305 Zm00004b015671c 2915218 2925741 Zm00004b015671c Zm00004b015671,Zm00004b015672 simMerged
exon.242063 chr3 2917869 2917996 Zm00004b015672 2915218 2925741 Zm00004b015671c Zm00004b015671,Zm00004b015672 simMerged
exon.242063 chr3 2917869 2917996 Zm00004b015671c 2915218 2925741 Zm00004b015671c Zm00004b015671,Zm00004b015672 simMerged
exon.242064 chr3 2924448 2924610 Zm00004b015672 2915218 2925741 Zm00004b015671c Zm00004b015671,Zm00004b015672 simMerged
exon.242064 chr3 2924448 2924610 Zm00004b015671c 2915218 2925741 Zm00004b015671c Zm00004b015671,Zm00004b015672 simMerged
exon.242065 chr3 2924759 2924920 Zm00004b015672 2915218 2925741 Zm00004b015671c Zm00004b015671,Zm00004b015672 simMerged
exon.242065 chr3 2924759 2924920 Zm00004b015671c 2915218 2925741 Zm00004b015671c Zm00004b015671,Zm00004b015672 simMerged
exon.242066 chr3 2925046 2925165 Zm00004b015672 2915218 2925741 Zm00004b015671c Zm00004b015671,Zm00004b015672 simMerged
exon.242066 chr3 2925046 2925165 Zm00004b015671c 2915218 2925741 Zm00004b015671c Zm00004b015671,Zm00004b015672 simMerged
exon.242067 chr3 2925255 2925741 Zm00004b015672 2915218 2925741 Zm00004b015671c Zm00004b015671,Zm00004b015672 simMerged
```
