## Supplemental File 7 for "Using multiple reference genomes to identify and resolve annotation inconsistencies" (part 59 of 72)

```
exon.242067 chr3 2925255 2925741 Zm00004b015671c 2915218 2925741 Zm00004b015671c Zm00004b015671,Zm00004b015672 simMerged
exon.242178 chr3 3025652 3026123 Zm00004b015675 3025652 3021661 Zm00004b015674c Zm00004b015674,Zm00004b015675 simMerged
exon.242178 chr3 3025652 3026123 Zm00004b015674c 3025652 3021661 Zm00004b015674c Zm00004b015674,Zm00004b015675 simMerged
exon.242179 chr3 3023168 3023274 Zm00004b015675 3025652 3021661 Zm00004b015674c Zm00004b015674,Zm00004b015675 simMerged
exon.242179 chr3 3023168 3023274 Zm00004b015674c 3025652 3021661 Zm00004b015674c Zm00004b015674,Zm00004b015675 simMerged
exon.242180 chr3 3023021 3023065 Zm00004b015675 3025652 3021661 Zm00004b015674c Zm00004b015674,Zm00004b015675 simMerged
exon.242180 chr3 3023021 3023065 Zm00004b015674c 3025652 3021661 Zm00004b015674c Zm00004b015674,Zm00004b015675 simMerged
exon.242181 chr3 3022851 3022938 Zm00004b015675 3025652 3021661 Zm00004b015674c Zm00004b015674,Zm00004b015675 simMerged
exon.242181 chr3 3022851 3022938 Zm00004b015674c 3025652 3021661 Zm00004b015674c Zm00004b015674,Zm00004b015675 simMerged
exon.242182 chr3 3021962 3022052 Zm00004b015675 3025652 3021661 Zm00004b015674c Zm00004b015674,Zm00004b015675 simMerged
exon.242182 chr3 3021962 3022052 Zm00004b015674c 3025652 3021661 Zm00004b015674c Zm00004b015674,Zm00004b015675 simMerged
exon.242183 chr3 3021756 3021862 Zm00004b015675 3025652 3021661 Zm00004b015674c Zm00004b015674,Zm00004b015675 simMerged
exon.242183 chr3 3021756 3021862 Zm00004b015674c 3025652 3021661 Zm00004b015674c Zm00004b015674,Zm00004b015675 simMerged
exon.242184 chr3 3021067 3021661 Zm00004b015675 3025652 3021661 Zm00004b015674c Zm00004b015674,Zm00004b015675 simMerged
exon.242184 chr3 3021067 3021661 Zm00004b015674c 3025652 3021661 Zm00004b015674c Zm00004b015674,Zm00004b015675 simMerged
exon.242410 chr3 3233405 3233490 Zm00004b015681 3233405 3227326 Zm00004b015680c Zm00004b015680,Zm00004b015681 simMerged
exon.242410 chr3 3233405 3233490 Zm00004b015680c 3233405 3227326 Zm00004b015680c Zm00004b015680,Zm00004b015681 simMerged
exon.242411 chr3 3231171 3231472 Zm00004b015681 3233405 3227326 Zm00004b015680c Zm00004b015680,Zm00004b015681 simMerged
exon.242411 chr3 3231171 3231472 Zm00004b015680c 3233405 3227326 Zm00004b015680c Zm00004b015680,Zm00004b015681 simMerged
exon.242412 chr3 3230286 3230367 Zm00004b015681 3233405 3227326 Zm00004b015680c Zm00004b015680,Zm00004b015681 simMerged
exon.242412 chr3 3230286 3230367 Zm00004b015680c 3233405 3227326 Zm00004b015680c Zm00004b015680,Zm00004b015681 simMerged
exon.242413 chr3 3227773 3227845 Zm00004b015681 3233405 3227326 Zm00004b015680c Zm00004b015680,Zm00004b015681 simMerged
exon.242413 chr3 3227773 3227845 Zm00004b015680c 3233405 3227326 Zm00004b015680c Zm00004b015680,Zm00004b015681 simMerged
exon.242414 chr3 3227632 3227693 Zm00004b015681 3233405 3227326 Zm00004b015680c Zm00004b015680,Zm00004b015681 simMerged
exon.242414 chr3 3227632 3227693 Zm00004b015680c 3233405 3227326 Zm00004b015680c Zm00004b015680,Zm00004b015681 simMerged
exon.242415 chr3 3227402 3227505 Zm00004b015681 3233405 3227326 Zm00004b015680c Zm00004b015680,Zm00004b015681 simMerged
exon.242415 chr3 3227402 3227505 Zm00004b015680c 3233405 3227326 Zm00004b015680c Zm00004b015680,Zm00004b015681 simMerged
exon.242416 chr3 3226928 3227326 Zm00004b015681 3233405 3227326 Zm00004b015680c Zm00004b015680,Zm00004b015681 simMerged
exon.242416 chr3 3226928 3227326 Zm00004b015680c 3233405 3227326 Zm00004b015680c Zm00004b015680,Zm00004b015681 simMerged
exon.242694 chr3 3515935 3516393 Zm00004b015695 3515935 3517141 Zm00004b015694c Zm00004b015694,Zm00004b015695 simMerged
exon.242694 chr3 3515935 3516393 Zm00004b015694c 3515935 3517141 Zm00004b015694c Zm00004b015694,Zm00004b015695 simMerged
exon.242695 chr3 3516518 3516748 Zm00004b015695 3515935 3517141 Zm00004b015694c Zm00004b015694,Zm00004b015695 simMerged
exon.242695 chr3 3516518 3516748 Zm00004b015694c 3515935 3517141 Zm00004b015694c Zm00004b015694,Zm00004b015695 simMerged
exon.242696 chr3 3516825 3516892 Zm00004b015695 3515935 3517141 Zm00004b015694c Zm00004b015694,Zm00004b015695 simMerged
exon.242696 chr3 3516825 3516892 Zm00004b015694c 3515935 3517141 Zm00004b015694c Zm00004b015694,Zm00004b015695 simMerged
exon.242697 chr3 3517123 3517141 Zm00004b015695 3515935 3517141 Zm00004b015694c Zm00004b015694,Zm00004b015695 simMerged
exon.242697 chr3 3517123 3517141 Zm00004b015694c 3515935 3517141 Zm00004b015694c Zm00004b015694,Zm00004b015695 simMerged
exon.242717 chr3 3578624 3578893 Zm00004b015698 3578624 3582898 Zm00004b015697c Zm00004b015697,Zm00004b015698 simMerged
exon.242717 chr3 3578624 3578893 Zm00004b015697c 3578624 3582898 Zm00004b015697c Zm00004b015697,Zm00004b015698 simMerged
exon.242718 chr3 3580050 3580112 Zm00004b015698 3578624 3582898 Zm00004b015697c Zm00004b015697,Zm00004b015698 simMerged
exon.242718 chr3 3580050 3580112 Zm00004b015697c 3578624 3582898 Zm00004b015697c Zm00004b015697,Zm00004b015698 simMerged
exon.242719 chr3 3581947 3582025 Zm00004b015698 3578624 3582898 Zm00004b015697c Zm00004b015697,Zm00004b015698 simMerged
exon.242719 chr3 3581947 3582025 Zm00004b015697c 3578624 3582898 Zm00004b015697c Zm00004b015697,Zm00004b015698 simMerged
exon.242720 chr3 3582135 3582180 Zm00004b015698 3578624 3582898 Zm00004b015697c Zm00004b015697,Zm00004b015698 simMerged
exon.242720 chr3 3582135 3582180 Zm00004b015697c 3578624 3582898 Zm00004b015697c Zm00004b015697,Zm00004b015698 simMerged
exon.242721 chr3 3582282 3582385 Zm00004b015698 3578624 3582898 Zm00004b015697c Zm00004b015697,Zm00004b015698 simMerged
exon.242721 chr3 3582282 3582385 Zm00004b015697c 3578624 3582898 Zm00004b015697c Zm00004b015697,Zm00004b015698 simMerged
exon.242722 chr3 3582420 3582898 Zm00004b015698 3578624 3582898 Zm00004b015697c Zm00004b015697,Zm00004b015698 simMerged
exon.242722 chr3 3582420 3582898 Zm00004b015697c 3578624 3582898 Zm00004b015697c Zm00004b015697,Zm00004b015698 simMerged
exon.242757 chr3 3613370 3614472 Zm00004b015702 3613370 3616117 Zm00004b015701c Zm00004b015701,Zm00004b015702 simMerged
exon.242757 chr3 3613370 3614472 Zm00004b015701c 3613370 3616117 Zm00004b015701c Zm00004b015701,Zm00004b015702 simMerged
exon.242758 chr3 3614565 3614690 Zm00004b015702 3613370 3616117 Zm00004b015701c Zm00004b015701,Zm00004b015702 simMerged
exon.242758 chr3 3614565 3614690 Zm00004b015701c 3613370 3616117 Zm00004b015701c Zm00004b015701,Zm00004b015702 simMerged
exon.242759 chr3 3614818 3615029 Zm00004b015702 3613370 3616117 Zm00004b015701c Zm00004b015701,Zm00004b015702 simMerged
exon.242759 chr3 3614818 3615029 Zm00004b015701c 3613370 3616117 Zm00004b015701c Zm00004b015701,Zm00004b015702 simMerged
exon.242760 chr3 3615126 3615351 Zm00004b015702 3613370 3616117 Zm00004b015701c Zm00004b015701,Zm00004b015702 simMerged
exon.242760 chr3 3615126 3615351 Zm00004b015701c 3613370 3616117 Zm00004b015701c Zm00004b015701,Zm00004b015702 simMerged
exon.242761 chr3 3615454 3616117 Zm00004b015702 3613370 3616117 Zm00004b015701c Zm00004b015701,Zm00004b015702 simMerged
exon.242761 chr3 3615454 3616117 Zm00004b015701c 3613370 3616117 Zm00004b015701c Zm00004b015701,Zm00004b015702 simMerged
exon.242793 chr3 3799834 3800059 Zm00004b015704 3799834 3784645 Zm00004b015703c Zm00004b015703,Zm00004b015704 simMerged
exon.242793 chr3 3799834 3800059 Zm00004b015703c 3799834 3784645 Zm00004b015703c Zm00004b015703,Zm00004b015704 simMerged
exon.242794 chr3 3799567 3799753 Zm00004b015704 3799834 3784645 Zm00004b015703c Zm00004b015703,Zm00004b015704 simMerged
exon.242794 chr3 3799567 3799753 Zm00004b015703c 3799834 3784645 Zm00004b015703c Zm00004b015703,Zm00004b015704 simMerged
exon.242795 chr3 3798757 3798831 Zm00004b015704 3799834 3784645 Zm00004b015703c Zm00004b015703,Zm00004b015704 simMerged
exon.242795 chr3 3798757 3798831 Zm00004b015703c 3799834 3784645 Zm00004b015703c Zm00004b015703,Zm00004b015704 simMerged
exon.242796 chr3 3797975 3798064 Zm00004b015704 3799834 3784645 Zm00004b015703c Zm00004b015703,Zm00004b015704 simMerged
exon.242796 chr3 3797975 3798064 Zm00004b015703c 3799834 3784645 Zm00004b015703c Zm00004b015703,Zm00004b015704 simMerged
exon.242797 chr3 3797752 3797831 Zm00004b015704 3799834 3784645 Zm00004b015703c Zm00004b015703,Zm00004b015704 simMerged
exon.242797 chr3 3797752 3797831 Zm00004b015703c 3799834 3784645 Zm00004b015703c Zm00004b015703,Zm00004b015704 simMerged
exon.242798 chr3 3797435 3797504 Zm00004b015704 3799834 3784645 Zm00004b015703c Zm00004b015703,Zm00004b015704 simMerged
exon.242798 chr3 3797435 3797504 Zm00004b015703c 3799834 3784645 Zm00004b015703c Zm00004b015703,Zm00004b015704 simMerged
exon.242799 chr3 3797245 3797330 Zm00004b015704 3799834 3784645 Zm00004b015703c Zm00004b015703,Zm00004b015704 simMerged
exon.242799 chr3 3797245 3797330 Zm00004b015703c 3799834 3784645 Zm00004b015703c Zm00004b015703,Zm00004b015704 simMerged
exon.242800 chr3 3796708 3796777 Zm00004b015704 3799834 3784645 Zm00004b015703c Zm00004b015703,Zm00004b015704 simMerged
exon.242800 chr3 3796708 3796777 Zm00004b015703c 3799834 3784645 Zm00004b015703c Zm00004b015703,Zm00004b015704 simMerged
exon.242801 chr3 3796524 3796619 Zm00004b015704 3799834 3784645 Zm00004b015703c Zm00004b015703,Zm00004b015704 simMerged
exon.242801 chr3 3796524 3796619 Zm00004b015703c 3799834 3784645 Zm00004b015703c Zm00004b015703,Zm00004b015704 simMerged
exon.242802 chr3 3795655 3795760 Zm00004b015704 3799834 3784645 Zm00004b015703c Zm00004b015703,Zm00004b015704 simMerged
exon.242802 chr3 3795655 3795760 Zm00004b015703c 3799834 3784645 Zm00004b015703c Zm00004b015703,Zm00004b015704 simMerged
exon.242803 chr3 3794954 3795000 Zm00004b015704 3799834 3784645 Zm00004b015703c Zm00004b015703,Zm00004b015704 simMerged
exon.242803 chr3 3794954 3795000 Zm00004b015703c 3799834 3784645 Zm00004b015703c Zm00004b015703,Zm00004b015704 simMerged
exon.242804 chr3 3794775 3794858 Zm00004b015704 3799834 3784645 Zm00004b015703c Zm00004b015703,Zm00004b015704 simMerged
exon.242804 chr3 3794775 3794858 Zm00004b015703c 3799834 3784645 Zm00004b015703c Zm00004b015703,Zm00004b015704 simMerged
exon.242805 chr3 3794649 3794702 Zm00004b015704 3799834 3784645 Zm00004b015703c Zm00004b015703,Zm00004b015704 simMerged
exon.242805 chr3 3794649 3794702 Zm00004b015703c 3799834 3784645 Zm00004b015703c Zm00004b015703,Zm00004b015704 simMerged
exon.242806 chr3 3793980 3794080 Zm00004b015704 3799834 3784645 Zm00004b015703c Zm00004b015703,Zm00004b015704 simMerged
exon.242806 chr3 3793980 3794080 Zm00004b015703c 3799834 3784645 Zm00004b015703c Zm00004b015703,Zm00004b015704 simMerged
exon.242807 chr3 3793617 3793707 Zm00004b015704 3799834 3784645 Zm00004b015703c Zm00004b015703,Zm00004b015704 simMerged
exon.242807 chr3 3793617 3793707 Zm00004b015703c 3799834 3784645 Zm00004b015703c Zm00004b015703,Zm00004b015704 simMerged
exon.242808 chr3 3792768 3792932 Zm00004b015704 3799834 3784645 Zm00004b015703c Zm00004b015703,Zm00004b015704 simMerged
exon.242808 chr3 3792768 3792932 Zm00004b015703c 3799834 3784645 Zm00004b015703c Zm00004b015703,Zm00004b015704 simMerged
exon.242809 chr3 3790014 3790103 Zm00004b015704 3799834 3784645 Zm00004b015703c Zm00004b015703,Zm00004b015704 simMerged
exon.242809 chr3 3790014 3790103 Zm00004b015703c 3799834 3784645 Zm00004b015703c Zm00004b015703,Zm00004b015704 simMerged
exon.242810 chr3 3789852 3789923 Zm00004b015704 3799834 3784645 Zm00004b015703c Zm00004b015703,Zm00004b015704 simMerged
exon.242810 chr3 3789852 3789923 Zm00004b015703c 3799834 3784645 Zm00004b015703c Zm00004b015703,Zm00004b015704 simMerged
exon.242811 chr3 3787955 3788041 Zm00004b015704 3799834 3784645 Zm00004b015703c Zm00004b015703,Zm00004b015704 simMerged
exon.242811 chr3 3787955 3788041 Zm00004b015703c 3799834 3784645 Zm00004b015703c Zm00004b015703,Zm00004b015704 simMerged
exon.242812 chr3 3787455 3787508 Zm00004b015704 3799834 3784645 Zm00004b015703c Zm00004b015703,Zm00004b015704 simMerged
exon.242812 chr3 3787455 3787508 Zm00004b015703c 3799834 3784645 Zm00004b015703c Zm00004b015703,Zm00004b015704 simMerged
exon.242813 chr3 3784730 3784809 Zm00004b015704 3799834 3784645 Zm00004b015703c Zm00004b015703,Zm00004b015704 simMerged
exon.242813 chr3 3784730 3784809 Zm00004b015703c 3799834 3784645 Zm00004b015703c Zm00004b015703,Zm00004b015704 simMerged
exon.242814 chr3 3783947 3784645 Zm00004b015704 3799834 3784645 Zm00004b015703c Zm00004b015703,Zm00004b015704 simMerged
exon.242814 chr3 3783947 3784645 Zm00004b015703c 3799834 3784645 Zm00004b015703c Zm00004b015703,Zm00004b015704 simMerged
exon.243052 chr3 3858622 3859476 Zm00004b015706 3858622 3860594 Zm00004b015705c Zm00004b015705,Zm00004b015706 simMerged
exon.243052 chr3 3858622 3859476 Zm00004b015705c 3858622 3860594 Zm00004b015705c Zm00004b015705,Zm00004b015706 simMerged
exon.243053 chr3 3859569 3859659 Zm00004b015706 3858622 3860594 Zm00004b015705c Zm00004b015705,Zm00004b015706 simMerged
exon.243053 chr3 3859569 3859659 Zm00004b015705c 3858622 3860594 Zm00004b015705c Zm00004b015705,Zm00004b015706 simMerged
exon.243054 chr3 3859775 3859901 Zm00004b015706 3858622 3860594 Zm00004b015705c Zm00004b015705,Zm00004b015706 simMerged
exon.243054 chr3 3859775 3859901 Zm00004b015705c 3858622 3860594 Zm00004b015705c Zm00004b015705,Zm00004b015706 simMerged
exon.243055 chr3 3860056 3860594 Zm00004b015706 3858622 3860594 Zm00004b015705c Zm00004b015705,Zm00004b015706 simMerged
exon.243055 chr3 3860056 3860594 Zm00004b015705c 3858622 3860594 Zm00004b015705c Zm00004b015705,Zm00004b015706 simMerged
exon.243104 chr3 3888084 3888275 Zm00004b015710 3888084 3883523 Zm00004b015709c Zm00004b015709,Zm00004b015710 simMerged
exon.243104 chr3 3888084 3888275 Zm00004b015709c 3888084 3883523 Zm00004b015709c Zm00004b015709,Zm00004b015710 simMerged
exon.243105 chr3 3886662 3886739 Zm00004b015710 3888084 3883523 Zm00004b015709c Zm00004b015709,Zm00004b015710 simMerged
exon.243105 chr3 3886662 3886739 Zm00004b015709c 3888084 3883523 Zm00004b015709c Zm00004b015709,Zm00004b015710 simMerged
exon.243106 chr3 3886358 3886572 Zm00004b015710 3888084 3883523 Zm00004b015709c Zm00004b015709,Zm00004b015710 simMerged
exon.243106 chr3 3886358 3886572 Zm00004b015709c 3888084 3883523 Zm00004b015709c Zm00004b015709,Zm00004b015710 simMerged
exon.243107 chr3 3885107 3885557 Zm00004b015710 3888084 3883523 Zm00004b015709c Zm00004b015709,Zm00004b015710 simMerged
exon.243107 chr3 3885107 3885557 Zm00004b015709c 3888084 3883523 Zm00004b015709c Zm00004b015709,Zm00004b015710 simMerged
exon.243108 chr3 3884947 3885011 Zm00004b015710 3888084 3883523 Zm00004b015709c Zm00004b015709,Zm00004b015710 simMerged
exon.243108 chr3 3884947 3885011 Zm00004b015709c 3888084 3883523 Zm00004b015709c Zm00004b015709,Zm00004b015710 simMerged
exon.243109 chr3 3884682 3884875 Zm00004b015710 3888084 3883523 Zm00004b015709c Zm00004b015709,Zm00004b015710 simMerged
exon.243109 chr3 3884682 3884875 Zm00004b015709c 3888084 3883523 Zm00004b015709c Zm00004b015709,Zm00004b015710 simMerged
exon.243110 chr3 3884067 3884275 Zm00004b015710 3888084 3883523 Zm00004b015709c Zm00004b015709,Zm00004b015710 simMerged
exon.243110 chr3 3884067 3884275 Zm00004b015709c 3888084 3883523 Zm00004b015709c Zm00004b015709,Zm00004b015710 simMerged
exon.243111 chr3 3883592 3883644 Zm00004b015710 3888084 3883523 Zm00004b015709c Zm00004b015709,Zm00004b015710 simMerged
exon.243111 chr3 3883592 3883644 Zm00004b015709c 3888084 3883523 Zm00004b015709c Zm00004b015709,Zm00004b015710 simMerged
exon.243112 chr3 3883457 3883523 Zm00004b015710 3888084 3883523 Zm00004b015709c Zm00004b015709,Zm00004b015710 simMerged
exon.243112 chr3 3883457 3883523 Zm00004b015709c 3888084 3883523 Zm00004b015709c Zm00004b015709,Zm00004b015710 simMerged
exon.243154 chr3 3901536 3902045 Zm00004b015712 3901536 3902045 Zm00004b015711c Zm00004b015711,Zm00004b015712 simMerged
exon.243154 chr3 3901536 3902045 Zm00004b015711c 3901536 3902045 Zm00004b015711c Zm00004b015711,Zm00004b015712 simMerged
exon.243191 chr3 3966392 3968245 Zm00004b015716 3966392 3968245 Zm00004b015715c Zm00004b015715,Zm00004b015716 simMerged
exon.243191 chr3 3966392 3968245 Zm00004b015715c 3966392 3968245 Zm00004b015715c Zm00004b015715,Zm00004b015716 simMerged
exon.243411 chr3 4257554 4258037 Zm00004b015725 4257554 4252520 Zm00004b015724c Zm00004b015724,Zm00004b015725 simMerged
exon.243411 chr3 4257554 4258037 Zm00004b015724c 4257554 4252520 Zm00004b015724c Zm00004b015724,Zm00004b015725 simMerged
exon.243412 chr3 4255361 4255448 Zm00004b015725 4257554 4252520 Zm00004b015724c Zm00004b015724,Zm00004b015725 simMerged
exon.243412 chr3 4255361 4255448 Zm00004b015724c 4257554 4252520 Zm00004b015724c Zm00004b015724,Zm00004b015725 simMerged
exon.243413 chr3 4255097 4255256 Zm00004b015725 4257554 4252520 Zm00004b015724c Zm00004b015724,Zm00004b015725 simMerged
exon.243413 chr3 4255097 4255256 Zm00004b015724c 4257554 4252520 Zm00004b015724c Zm00004b015724,Zm00004b015725 simMerged
exon.243414 chr3 4254769 4254989 Zm00004b015725 4257554 4252520 Zm00004b015724c Zm00004b015724,Zm00004b015725 simMerged
exon.243414 chr3 4254769 4254989 Zm00004b015724c 4257554 4252520 Zm00004b015724c Zm00004b015724,Zm00004b015725 simMerged
exon.243415 chr3 4254400 4254695 Zm00004b015725 4257554 4252520 Zm00004b015724c Zm00004b015724,Zm00004b015725 simMerged
exon.243415 chr3 4254400 4254695 Zm00004b015724c 4257554 4252520 Zm00004b015724c Zm00004b015724,Zm00004b015725 simMerged
exon.243416 chr3 4253459 4253570 Zm00004b015725 4257554 4252520 Zm00004b015724c Zm00004b015724,Zm00004b015725 simMerged
exon.243416 chr3 4253459 4253570 Zm00004b015724c 4257554 4252520 Zm00004b015724c Zm00004b015724,Zm00004b015725 simMerged
exon.243417 chr3 4253185 4253371 Zm00004b015725 4257554 4252520 Zm00004b015724c Zm00004b015724,Zm00004b015725 simMerged
exon.243417 chr3 4253185 4253371 Zm00004b015724c 4257554 4252520 Zm00004b015724c Zm00004b015724,Zm00004b015725 simMerged
exon.243418 chr3 4252614 4252983 Zm00004b015725 4257554 4252520 Zm00004b015724c Zm00004b015724,Zm00004b015725 simMerged
exon.243418 chr3 4252614 4252983 Zm00004b015724c 4257554 4252520 Zm00004b015724c Zm00004b015724,Zm00004b015725 simMerged
exon.243419 chr3 4251969 4252520 Zm00004b015725 4257554 4252520 Zm00004b015724c Zm00004b015724,Zm00004b015725 simMerged
exon.243419 chr3 4251969 4252520 Zm00004b015724c 4257554 4252520 Zm00004b015724c Zm00004b015724,Zm00004b015725 simMerged
exon.243457 chr3 4302468 4302906 Zm00004b015727 4302468 4303818 Zm00004b015726c Zm00004b015726,Zm00004b015727 simMerged
exon.243457 chr3 4302468 4302906 Zm00004b015726c 4302468 4303818 Zm00004b015726c Zm00004b015726,Zm00004b015727 simMerged
exon.243458 chr3 4302998 4303191 Zm00004b015727 4302468 4303818 Zm00004b015726c Zm00004b015726,Zm00004b015727 simMerged
exon.243458 chr3 4302998 4303191 Zm00004b015726c 4302468 4303818 Zm00004b015726c Zm00004b015726,Zm00004b015727 simMerged
exon.243459 chr3 4303807 4303818 Zm00004b015727 4302468 4303818 Zm00004b015726c Zm00004b015726,Zm00004b015727 simMerged
exon.243459 chr3 4303807 4303818 Zm00004b015726c 4302468 4303818 Zm00004b015726c Zm00004b015726,Zm00004b015727 simMerged
exon.243530 chr3 4411357 4412079 Zm00004b015730 4411357 4412079 Zm00004b015729c Zm00004b015729,Zm00004b015730 simMerged
exon.243530 chr3 4411357 4412079 Zm00004b015729c 4411357 4412079 Zm00004b015729c Zm00004b015729,Zm00004b015730 simMerged
exon.243639 chr3 4574504 4575103 Zm00004b015735 4574504 4575103 Zm00004b015734c Zm00004b015734,Zm00004b015735 simMerged
exon.243639 chr3 4574504 4575103 Zm00004b015734c 4574504 4575103 Zm00004b015734c Zm00004b015734,Zm00004b015735 simMerged
exon.243840 chr3 4703451 4704021 Zm00004b015746 4703451 4699971 Zm00004b015745c Zm00004b015745,Zm00004b015746 simMerged
exon.243840 chr3 4703451 4704021 Zm00004b015745c 4703451 4699971 Zm00004b015745c Zm00004b015745,Zm00004b015746 simMerged
exon.243841 chr3 4700944 4702302 Zm00004b015746 4703451 4699971 Zm00004b015745c Zm00004b015745,Zm00004b015746 simMerged
exon.243841 chr3 4700944 4702302 Zm00004b015745c 4703451 4699971 Zm00004b015745c Zm00004b015745,Zm00004b015746 simMerged
exon.243842 chr3 4700070 4700525 Zm00004b015746 4703451 4699971 Zm00004b015745c Zm00004b015745,Zm00004b015746 simMerged
exon.243842 chr3 4700070 4700525 Zm00004b015745c 4703451 4699971 Zm00004b015745c Zm00004b015745,Zm00004b015746 simMerged
exon.243843 chr3 4699046 4699971 Zm00004b015746 4703451 4699971 Zm00004b015745c Zm00004b015745,Zm00004b015746 simMerged
exon.243843 chr3 4699046 4699971 Zm00004b015745c 4703451 4699971 Zm00004b015745c Zm00004b015745,Zm00004b015746 simMerged
exon.243867 chr3 4768917 4769360 Zm00004b015749 4768917 4768737 Zm00004b015748c Zm00004b015748,Zm00004b015749 simMerged
exon.243867 chr3 4768917 4769360 Zm00004b015748c 4768917 4768737 Zm00004b015748c Zm00004b015748,Zm00004b015749 simMerged
exon.243868 chr3 4767946 4768737 Zm00004b015749 4768917 4768737 Zm00004b015748c Zm00004b015748,Zm00004b015749 simMerged
exon.243868 chr3 4767946 4768737 Zm00004b015748c 4768917 4768737 Zm00004b015748c Zm00004b015748,Zm00004b015749 simMerged
exon.243889 chr3 4860624 4860843 Zm00004b015751 4860624 4850284 Zm00004b015750c Zm00004b015750,Zm00004b015751 simMerged
exon.243889 chr3 4860624 4860843 Zm00004b015750c 4860624 4850284 Zm00004b015750c Zm00004b015750,Zm00004b015751 simMerged
exon.243890 chr3 4859817 4860079 Zm00004b015751 4860624 4850284 Zm00004b015750c Zm00004b015750,Zm00004b015751 simMerged
exon.243890 chr3 4859817 4860079 Zm00004b015750c 4860624 4850284 Zm00004b015750c Zm00004b015750,Zm00004b015751 simMerged
exon.243891 chr3 4855025 4855106 Zm00004b015751 4860624 4850284 Zm00004b015750c Zm00004b015750,Zm00004b015751 simMerged
exon.243891 chr3 4855025 4855106 Zm00004b015750c 4860624 4850284 Zm00004b015750c Zm00004b015750,Zm00004b015751 simMerged
exon.243892 chr3 4852048 4852158 Zm00004b015751 4860624 4850284 Zm00004b015750c Zm00004b015750,Zm00004b015751 simMerged
exon.243892 chr3 4852048 4852158 Zm00004b015750c 4860624 4850284 Zm00004b015750c Zm00004b015750,Zm00004b015751 simMerged
exon.243893 chr3 4851766 4851771 Zm00004b015751 4860624 4850284 Zm00004b015750c Zm00004b015750,Zm00004b015751 simMerged
exon.243893 chr3 4851766 4851771 Zm00004b015750c 4860624 4850284 Zm00004b015750c Zm00004b015750,Zm00004b015751 simMerged
exon.243894 chr3 4851631 4851692 Zm00004b015751 4860624 4850284 Zm00004b015750c Zm00004b015750,Zm00004b015751 simMerged
exon.243894 chr3 4851631 4851692 Zm00004b015750c 4860624 4850284 Zm00004b015750c Zm00004b015750,Zm00004b015751 simMerged
exon.243895 chr3 4851408 4851507 Zm00004b015751 4860624 4850284 Zm00004b015750c Zm00004b015750,Zm00004b015751 simMerged
exon.243895 chr3 4851408 4851507 Zm00004b015750c 4860624 4850284 Zm00004b015750c Zm00004b015750,Zm00004b015751 simMerged
exon.243896 chr3 4851030 4851071 Zm00004b015751 4860624 4850284 Zm00004b015750c Zm00004b015750,Zm00004b015751 simMerged
exon.243896 chr3 4851030 4851071 Zm00004b015750c 4860624 4850284 Zm00004b015750c Zm00004b015750,Zm00004b015751 simMerged
exon.243897 chr3 4850874 4850915 Zm00004b015751 4860624 4850284 Zm00004b015750c Zm00004b015750,Zm00004b015751 simMerged
exon.243897 chr3 4850874 4850915 Zm00004b015750c 4860624 4850284 Zm00004b015750c Zm00004b015750,Zm00004b015751 simMerged
exon.243898 chr3 4850551 4850730 Zm00004b015751 4860624 4850284 Zm00004b015750c Zm00004b015750,Zm00004b015751 simMerged
exon.243898 chr3 4850551 4850730 Zm00004b015750c 4860624 4850284 Zm00004b015750c Zm00004b015750,Zm00004b015751 simMerged
exon.243899 chr3 4849880 4850284 Zm00004b015751 4860624 4850284 Zm00004b015750c Zm00004b015750,Zm00004b015751 simMerged
exon.243899 chr3 4849880 4850284 Zm00004b015750c 4860624 4850284 Zm00004b015750c Zm00004b015750,Zm00004b015751 simMerged
exon.243952 chr3 5109449 5109538 Zm00004b015755 5109449 5107902 Zm00004b015754c Zm00004b015754,Zm00004b015755 simMerged
exon.243952 chr3 5109449 5109538 Zm00004b015754c 5109449 5107902 Zm00004b015754c Zm00004b015754,Zm00004b015755 simMerged
exon.243953 chr3 5108802 5109326 Zm00004b015755 5109449 5107902 Zm00004b015754c Zm00004b015754,Zm00004b015755 simMerged
exon.243953 chr3 5108802 5109326 Zm00004b015754c 5109449 5107902 Zm00004b015754c Zm00004b015754,Zm00004b015755 simMerged
exon.243954 chr3 5108529 5108705 Zm00004b015755 5109449 5107902 Zm00004b015754c Zm00004b015754,Zm00004b015755 simMerged
exon.243954 chr3 5108529 5108705 Zm00004b015754c 5109449 5107902 Zm00004b015754c Zm00004b015754,Zm00004b015755 simMerged
exon.243955 chr3 5108349 5108446 Zm00004b015755 5109449 5107902 Zm00004b015754c Zm00004b015754,Zm00004b015755 simMerged
exon.243955 chr3 5108349 5108446 Zm00004b015754c 5109449 5107902 Zm00004b015754c Zm00004b015754,Zm00004b015755 simMerged
exon.243956 chr3 5108043 5108250 Zm00004b015755 5109449 5107902 Zm00004b015754c Zm00004b015754,Zm00004b015755 simMerged
exon.243956 chr3 5108043 5108250 Zm00004b015754c 5109449 5107902 Zm00004b015754c Zm00004b015754,Zm00004b015755 simMerged
exon.243957 chr3 5107774 5107902 Zm00004b015755 5109449 5107902 Zm00004b015754c Zm00004b015754,Zm00004b015755 simMerged
exon.243957 chr3 5107774 5107902 Zm00004b015754c 5109449 5107902 Zm00004b015754c Zm00004b015754,Zm00004b015755 simMerged
exon.244038 chr3 5203435 5204961 Zm00004b015760 5203435 5204961 Zm00004b015759c Zm00004b015759,Zm00004b015760 simMerged
exon.244038 chr3 5203435 5204961 Zm00004b015759c 5203435 5204961 Zm00004b015759c Zm00004b015759,Zm00004b015760 simMerged
exon.244149 chr3 5289162 5289358 Zm00004b015762 5289162 5286866 Zm00004b015761c Zm00004b015761,Zm00004b015762 simMerged
exon.244149 chr3 5289162 5289358 Zm00004b015761c 5289162 5286866 Zm00004b015761c Zm00004b015761,Zm00004b015762 simMerged
exon.244150 chr3 5288923 5289030 Zm00004b015762 5289162 5286866 Zm00004b015761c Zm00004b015761,Zm00004b015762 simMerged
exon.244150 chr3 5288923 5289030 Zm00004b015761c 5289162 5286866 Zm00004b015761c Zm00004b015761,Zm00004b015762 simMerged
exon.244151 chr3 5288456 5288498 Zm00004b015762 5289162 5286866 Zm00004b015761c Zm00004b015761,Zm00004b015762 simMerged
exon.244151 chr3 5288456 5288498 Zm00004b015761c 5289162 5286866 Zm00004b015761c Zm00004b015761,Zm00004b015762 simMerged
exon.244152 chr3 5288175 5288370 Zm00004b015762 5289162 5286866 Zm00004b015761c Zm00004b015761,Zm00004b015762 simMerged
exon.244152 chr3 5288175 5288370 Zm00004b015761c 5289162 5286866 Zm00004b015761c Zm00004b015761,Zm00004b015762 simMerged
exon.244153 chr3 5286952 5287510 Zm00004b015762 5289162 5286866 Zm00004b015761c Zm00004b015761,Zm00004b015762 simMerged
exon.244153 chr3 5286952 5287510 Zm00004b015761c 5289162 5286866 Zm00004b015761c Zm00004b015761,Zm00004b015762 simMerged
exon.244154 chr3 5286790 5286866 Zm00004b015762 5289162 5286866 Zm00004b015761c Zm00004b015761,Zm00004b015762 simMerged
exon.244154 chr3 5286790 5286866 Zm00004b015761c 5289162 5286866 Zm00004b015761c Zm00004b015761,Zm00004b015762 simMerged
exon.244526 chr3 5925855 5926509 Zm00004b015787 5925855 5937674 Zm00004b015786c Zm00004b015786,Zm00004b015787 simMerged
exon.244526 chr3 5925855 5926509 Zm00004b015786c 5925855 5937674 Zm00004b015786c Zm00004b015786,Zm00004b015787 simMerged
exon.244527 chr3 5933873 5934620 Zm00004b015787 5925855 5937674 Zm00004b015786c Zm00004b015786,Zm00004b015787 simMerged
exon.244527 chr3 5933873 5934620 Zm00004b015786c 5925855 5937674 Zm00004b015786c Zm00004b015786,Zm00004b015787 simMerged
exon.244528 chr3 5934773 5934970 Zm00004b015787 5925855 5937674 Zm00004b015786c Zm00004b015786,Zm00004b015787 simMerged
exon.244528 chr3 5934773 5934970 Zm00004b015786c 5925855 5937674 Zm00004b015786c Zm00004b015786,Zm00004b015787 simMerged
exon.244529 chr3 5935344 5937674 Zm00004b015787 5925855 5937674 Zm00004b015786c Zm00004b015786,Zm00004b015787 simMerged
exon.244529 chr3 5935344 5937674 Zm00004b015786c 5925855 5937674 Zm00004b015786c Zm00004b015786,Zm00004b015787 simMerged
exon.244571 chr3 5981840 5982098 Zm00004b015790 5981840 5981740 Zm00004b015789c Zm00004b015789,Zm00004b015790 simMerged
exon.244571 chr3 5981840 5982098 Zm00004b015789c 5981840 5981740 Zm00004b015789c Zm00004b015789,Zm00004b015790 simMerged
exon.244572 chr3 5981430 5981740 Zm00004b015790 5981840 5981740 Zm00004b015789c Zm00004b015789,Zm00004b015790 simMerged
exon.244572 chr3 5981430 5981740 Zm00004b015789c 5981840 5981740 Zm00004b015789c Zm00004b015789,Zm00004b015790 simMerged
exon.244787 chr3 6171892 6172622 Zm00004b015796 6171892 6168476 Zm00004b015795c Zm00004b015795,Zm00004b015796 simMerged
exon.244787 chr3 6171892 6172622 Zm00004b015795c 6171892 6168476 Zm00004b015795c Zm00004b015795,Zm00004b015796 simMerged
exon.244788 chr3 6171607 6171792 Zm00004b015796 6171892 6168476 Zm00004b015795c Zm00004b015795,Zm00004b015796 simMerged
exon.244788 chr3 6171607 6171792 Zm00004b015795c 6171892 6168476 Zm00004b015795c Zm00004b015795,Zm00004b015796 simMerged
exon.244789 chr3 6171303 6171327 Zm00004b015796 6171892 6168476 Zm00004b015795c Zm00004b015795,Zm00004b015796 simMerged
exon.244789 chr3 6171303 6171327 Zm00004b015795c 6171892 6168476 Zm00004b015795c Zm00004b015795,Zm00004b015796 simMerged
exon.244790 chr3 6171011 6171110 Zm00004b015796 6171892 6168476 Zm00004b015795c Zm00004b015795,Zm00004b015796 simMerged
exon.244790 chr3 6171011 6171110 Zm00004b015795c 6171892 6168476 Zm00004b015795c Zm00004b015795,Zm00004b015796 simMerged
exon.244791 chr3 6170179 6170287 Zm00004b015796 6171892 6168476 Zm00004b015795c Zm00004b015795,Zm00004b015796 simMerged
exon.244791 chr3 6170179 6170287 Zm00004b015795c 6171892 6168476 Zm00004b015795c Zm00004b015795,Zm00004b015796 simMerged
exon.244792 chr3 6169716 6169871 Zm00004b015796 6171892 6168476 Zm00004b015795c Zm00004b015795,Zm00004b015796 simMerged
exon.244792 chr3 6169716 6169871 Zm00004b015795c 6171892 6168476 Zm00004b015795c Zm00004b015795,Zm00004b015796 simMerged
exon.244793 chr3 6169305 6169420 Zm00004b015796 6171892 6168476 Zm00004b015795c Zm00004b015795,Zm00004b015796 simMerged
exon.244793 chr3 6169305 6169420 Zm00004b015795c 6171892 6168476 Zm00004b015795c Zm00004b015795,Zm00004b015796 simMerged
exon.244794 chr3 6168991 6169157 Zm00004b015796 6171892 6168476 Zm00004b015795c Zm00004b015795,Zm00004b015796 simMerged
exon.244794 chr3 6168991 6169157 Zm00004b015795c 6171892 6168476 Zm00004b015795c Zm00004b015795,Zm00004b015796 simMerged
exon.244795 chr3 6168572 6168702 Zm00004b015796 6171892 6168476 Zm00004b015795c Zm00004b015795,Zm00004b015796 simMerged
exon.244795 chr3 6168572 6168702 Zm00004b015795c 6171892 6168476 Zm00004b015795c Zm00004b015795,Zm00004b015796 simMerged
exon.244796 chr3 6167953 6168476 Zm00004b015796 6171892 6168476 Zm00004b015795c Zm00004b015795,Zm00004b015796 simMerged
exon.244796 chr3 6167953 6168476 Zm00004b015795c 6171892 6168476 Zm00004b015795c Zm00004b015795,Zm00004b015796 simMerged
exon.244947 chr3 6493614 6494205 Zm00004b015803 6493614 6495699 Zm00004b015802c Zm00004b015802,Zm00004b015803 simMerged
exon.244947 chr3 6493614 6494205 Zm00004b015802c 6493614 6495699 Zm00004b015802c Zm00004b015802,Zm00004b015803 simMerged
exon.244948 chr3 6494310 6494470 Zm00004b015803 6493614 6495699 Zm00004b015802c Zm00004b015802,Zm00004b015803 simMerged
exon.244948 chr3 6494310 6494470 Zm00004b015802c 6493614 6495699 Zm00004b015802c Zm00004b015802,Zm00004b015803 simMerged
exon.244949 chr3 6494614 6495699 Zm00004b015803 6493614 6495699 Zm00004b015802c Zm00004b015802,Zm00004b015803 simMerged
exon.244949 chr3 6494614 6495699 Zm00004b015802c 6493614 6495699 Zm00004b015802c Zm00004b015802,Zm00004b015803 simMerged
exon.245018 chr3 6553049 6553512 Zm00004b015805 6553049 6548862 Zm00004b015804c Zm00004b015804,Zm00004b015805 simMerged
exon.245018 chr3 6553049 6553512 Zm00004b015804c 6553049 6548862 Zm00004b015804c Zm00004b015804,Zm00004b015805 simMerged
exon.245019 chr3 6552819 6552921 Zm00004b015805 6553049 6548862 Zm00004b015804c Zm00004b015804,Zm00004b015805 simMerged
exon.245019 chr3 6552819 6552921 Zm00004b015804c 6553049 6548862 Zm00004b015804c Zm00004b015804,Zm00004b015805 simMerged
exon.245020 chr3 6551892 6551965 Zm00004b015805 6553049 6548862 Zm00004b015804c Zm00004b015804,Zm00004b015805 simMerged
exon.245020 chr3 6551892 6551965 Zm00004b015804c 6553049 6548862 Zm00004b015804c Zm00004b015804,Zm00004b015805 simMerged
exon.245021 chr3 6549625 6551798 Zm00004b015805 6553049 6548862 Zm00004b015804c Zm00004b015804,Zm00004b015805 simMerged
exon.245021 chr3 6549625 6551798 Zm00004b015804c 6553049 6548862 Zm00004b015804c Zm00004b015804,Zm00004b015805 simMerged
exon.245022 chr3 6547249 6548862 Zm00004b015805 6553049 6548862 Zm00004b015804c Zm00004b015804,Zm00004b015805 simMerged
exon.245022 chr3 6547249 6548862 Zm00004b015804c 6553049 6548862 Zm00004b015804c Zm00004b015804,Zm00004b015805 simMerged
exon.245040 chr3 6745506 6745976 Zm00004b015809 6745506 6745976 Zm00004b015808c Zm00004b015808,Zm00004b015809 simMerged
exon.245040 chr3 6745506 6745976 Zm00004b015808c 6745506 6745976 Zm00004b015808c Zm00004b015808,Zm00004b015809 simMerged
exon.245368 chr3 7054185 7055177 Zm00004b015822 7054185 7058116 Zm00004b015821c Zm00004b015821,Zm00004b015822 simMerged
exon.245368 chr3 7054185 7055177 Zm00004b015821c 7054185 7058116 Zm00004b015821c Zm00004b015821,Zm00004b015822 simMerged
exon.245369 chr3 7055654 7055804 Zm00004b015822 7054185 7058116 Zm00004b015821c Zm00004b015821,Zm00004b015822 simMerged
exon.245369 chr3 7055654 7055804 Zm00004b015821c 7054185 7058116 Zm00004b015821c Zm00004b015821,Zm00004b015822 simMerged
exon.245370 chr3 7055879 7056061 Zm00004b015822 7054185 7058116 Zm00004b015821c Zm00004b015821,Zm00004b015822 simMerged
exon.245370 chr3 7055879 7056061 Zm00004b015821c 7054185 7058116 Zm00004b015821c Zm00004b015821,Zm00004b015822 simMerged
exon.245371 chr3 7056285 7056359 Zm00004b015822 7054185 7058116 Zm00004b015821c Zm00004b015821,Zm00004b015822 simMerged
exon.245371 chr3 7056285 7056359 Zm00004b015821c 7054185 7058116 Zm00004b015821c Zm00004b015821,Zm00004b015822 simMerged
exon.245372 chr3 7056446 7056601 Zm00004b015822 7054185 7058116 Zm00004b015821c Zm00004b015821,Zm00004b015822 simMerged
exon.245372 chr3 7056446 7056601 Zm00004b015821c 7054185 7058116 Zm00004b015821c Zm00004b015821,Zm00004b015822 simMerged
exon.245373 chr3 7056724 7056826 Zm00004b015822 7054185 7058116 Zm00004b015821c Zm00004b015821,Zm00004b015822 simMerged
exon.245373 chr3 7056724 7056826 Zm00004b015821c 7054185 7058116 Zm00004b015821c Zm00004b015821,Zm00004b015822 simMerged
exon.245374 chr3 7056939 7057035 Zm00004b015822 7054185 7058116 Zm00004b015821c Zm00004b015821,Zm00004b015822 simMerged
exon.245374 chr3 7056939 7057035 Zm00004b015821c 7054185 7058116 Zm00004b015821c Zm00004b015821,Zm00004b015822 simMerged
exon.245375 chr3 7057260 7057341 Zm00004b015822 7054185 7058116 Zm00004b015821c Zm00004b015821,Zm00004b015822 simMerged
exon.245375 chr3 7057260 7057341 Zm00004b015821c 7054185 7058116 Zm00004b015821c Zm00004b015821,Zm00004b015822 simMerged
exon.245376 chr3 7057421 7058116 Zm00004b015822 7054185 7058116 Zm00004b015821c Zm00004b015821,Zm00004b015822 simMerged
exon.245376 chr3 7057421 7058116 Zm00004b015821c 7054185 7058116 Zm00004b015821c Zm00004b015821,Zm00004b015822 simMerged
exon.245462 chr3 7171379 7171440 Zm00004b015824 7171379 7163752 Zm00004b015823c Zm00004b015823,Zm00004b015824 simMerged
exon.245462 chr3 7171379 7171440 Zm00004b015823c 7171379 7163752 Zm00004b015823c Zm00004b015823,Zm00004b015824 simMerged
exon.245463 chr3 7170904 7171347 Zm00004b015824 7171379 7163752 Zm00004b015823c Zm00004b015823,Zm00004b015824 simMerged
exon.245463 chr3 7170904 7171347 Zm00004b015823c 7171379 7163752 Zm00004b015823c Zm00004b015823,Zm00004b015824 simMerged
exon.245464 chr3 7170421 7170674 Zm00004b015824 7171379 7163752 Zm00004b015823c Zm00004b015823,Zm00004b015824 simMerged
exon.245464 chr3 7170421 7170674 Zm00004b015823c 7171379 7163752 Zm00004b015823c Zm00004b015823,Zm00004b015824 simMerged
exon.245465 chr3 7169597 7170344 Zm00004b015824 7171379 7163752 Zm00004b015823c Zm00004b015823,Zm00004b015824 simMerged
exon.245465 chr3 7169597 7170344 Zm00004b015823c 7171379 7163752 Zm00004b015823c Zm00004b015823,Zm00004b015824 simMerged
exon.245466 chr3 7165153 7165210 Zm00004b015824 7171379 7163752 Zm00004b015823c Zm00004b015823,Zm00004b015824 simMerged
exon.245466 chr3 7165153 7165210 Zm00004b015823c 7171379 7163752 Zm00004b015823c Zm00004b015823,Zm00004b015824 simMerged
exon.245467 chr3 7164992 7165064 Zm00004b015824 7171379 7163752 Zm00004b015823c Zm00004b015823,Zm00004b015824 simMerged
exon.245467 chr3 7164992 7165064 Zm00004b015823c 7171379 7163752 Zm00004b015823c Zm00004b015823,Zm00004b015824 simMerged
exon.245468 chr3 7164849 7164914 Zm00004b015824 7171379 7163752 Zm00004b015823c Zm00004b015823,Zm00004b015824 simMerged
exon.245468 chr3 7164849 7164914 Zm00004b015823c 7171379 7163752 Zm00004b015823c Zm00004b015823,Zm00004b015824 simMerged
exon.245469 chr3 7163344 7163752 Zm00004b015824 7171379 7163752 Zm00004b015823c Zm00004b015823,Zm00004b015824 simMerged
exon.245469 chr3 7163344 7163752 Zm00004b015823c 7171379 7163752 Zm00004b015823c Zm00004b015823,Zm00004b015824 simMerged
exon.245480 chr3 7219323 7219951 Zm00004b015826 7219323 7219951 Zm00004b015825c Zm00004b015825,Zm00004b015826 simMerged
exon.245480 chr3 7219323 7219951 Zm00004b015825c 7219323 7219951 Zm00004b015825c Zm00004b015825,Zm00004b015826 simMerged
exon.245774 chr3 7696055 7696182 Zm00004b015834 7696055 7694134 Zm00004b015833c Zm00004b015833,Zm00004b015834 simMerged
exon.245774 chr3 7696055 7696182 Zm00004b015833c 7696055 7694134 Zm00004b015833c Zm00004b015833,Zm00004b015834 simMerged
exon.245775 chr3 7695763 7695934 Zm00004b015834 7696055 7694134 Zm00004b015833c Zm00004b015833,Zm00004b015834 simMerged
exon.245775 chr3 7695763 7695934 Zm00004b015833c 7696055 7694134 Zm00004b015833c Zm00004b015833,Zm00004b015834 simMerged
exon.245776 chr3 7695380 7695601 Zm00004b015834 7696055 7694134 Zm00004b015833c Zm00004b015833,Zm00004b015834 simMerged
exon.245776 chr3 7695380 7695601 Zm00004b015833c 7696055 7694134 Zm00004b015833c Zm00004b015833,Zm00004b015834 simMerged
exon.245777 chr3 7694212 7694340 Zm00004b015834 7696055 7694134 Zm00004b015833c Zm00004b015833,Zm00004b015834 simMerged
exon.245777 chr3 7694212 7694340 Zm00004b015833c 7696055 7694134 Zm00004b015833c Zm00004b015833,Zm00004b015834 simMerged
exon.245778 chr3 7693917 7694134 Zm00004b015834 7696055 7694134 Zm00004b015833c Zm00004b015833,Zm00004b015834 simMerged
exon.245778 chr3 7693917 7694134 Zm00004b015833c 7696055 7694134 Zm00004b015833c Zm00004b015833,Zm00004b015834 simMerged
exon.245889 chr3 8033832 8034160 Zm00004b015839 8033832 8031824 Zm00004b015838c Zm00004b015838,Zm00004b015839 simMerged
exon.245889 chr3 8033832 8034160 Zm00004b015838c 8033832 8031824 Zm00004b015838c Zm00004b015838,Zm00004b015839 simMerged
exon.245890 chr3 8033480 8033758 Zm00004b015839 8033832 8031824 Zm00004b015838c Zm00004b015838,Zm00004b015839 simMerged
exon.245890 chr3 8033480 8033758 Zm00004b015838c 8033832 8031824 Zm00004b015838c Zm00004b015838,Zm00004b015839 simMerged
exon.245891 chr3 8031934 8032208 Zm00004b015839 8033832 8031824 Zm00004b015838c Zm00004b015838,Zm00004b015839 simMerged
exon.245891 chr3 8031934 8032208 Zm00004b015838c 8033832 8031824 Zm00004b015838c Zm00004b015838,Zm00004b015839 simMerged
exon.245892 chr3 8031032 8031824 Zm00004b015839 8033832 8031824 Zm00004b015838c Zm00004b015838,Zm00004b015839 simMerged
exon.245892 chr3 8031032 8031824 Zm00004b015838c 8033832 8031824 Zm00004b015838c Zm00004b015838,Zm00004b015839 simMerged
exon.245963 chr3 8136289 8136495 Zm00004b015845 8136289 8135180 Zm00004b015844c Zm00004b015844,Zm00004b015845 simMerged
exon.245963 chr3 8136289 8136495 Zm00004b015844c 8136289 8135180 Zm00004b015844c Zm00004b015844,Zm00004b015845 simMerged
exon.245964 chr3 8135338 8136093 Zm00004b015845 8136289 8135180 Zm00004b015844c Zm00004b015844,Zm00004b015845 simMerged
exon.245964 chr3 8135338 8136093 Zm00004b015844c 8136289 8135180 Zm00004b015844c Zm00004b015844,Zm00004b015845 simMerged
exon.245965 chr3 8134392 8135180 Zm00004b015845 8136289 8135180 Zm00004b015844c Zm00004b015844,Zm00004b015845 simMerged
exon.245965 chr3 8134392 8135180 Zm00004b015844c 8136289 8135180 Zm00004b015844c Zm00004b015844,Zm00004b015845 simMerged
exon.246051 chr3 8262467 8262625 Zm00004b015850 8262467 8263361 Zm00004b015849c Zm00004b015849,Zm00004b015850 simMerged
exon.246051 chr3 8262467 8262625 Zm00004b015849c 8262467 8263361 Zm00004b015849c Zm00004b015849,Zm00004b015850 simMerged
exon.246052 chr3 8262906 8263361 Zm00004b015850 8262467 8263361 Zm00004b015849c Zm00004b015849,Zm00004b015850 simMerged
exon.246052 chr3 8262906 8263361 Zm00004b015849c 8262467 8263361 Zm00004b015849c Zm00004b015849,Zm00004b015850 simMerged
exon.246176 chr3 8396548 8396834 Zm00004b015859 8396548 8398699 Zm00004b015858c Zm00004b015858,Zm00004b015859 simMerged
exon.246176 chr3 8396548 8396834 Zm00004b015858c 8396548 8398699 Zm00004b015858c Zm00004b015858,Zm00004b015859 simMerged
exon.246177 chr3 8396953 8397073 Zm00004b015859 8396548 8398699 Zm00004b015858c Zm00004b015858,Zm00004b015859 simMerged
exon.246177 chr3 8396953 8397073 Zm00004b015858c 8396548 8398699 Zm00004b015858c Zm00004b015858,Zm00004b015859 simMerged
exon.246178 chr3 8397654 8397826 Zm00004b015859 8396548 8398699 Zm00004b015858c Zm00004b015858,Zm00004b015859 simMerged
exon.246178 chr3 8397654 8397826 Zm00004b015858c 8396548 8398699 Zm00004b015858c Zm00004b015858,Zm00004b015859 simMerged
exon.246179 chr3 8398018 8398181 Zm00004b015859 8396548 8398699 Zm00004b015858c Zm00004b015858,Zm00004b015859 simMerged
exon.246179 chr3 8398018 8398181 Zm00004b015858c 8396548 8398699 Zm00004b015858c Zm00004b015858,Zm00004b015859 simMerged
exon.246180 chr3 8398275 8398374 Zm00004b015859 8396548 8398699 Zm00004b015858c Zm00004b015858,Zm00004b015859 simMerged
exon.246180 chr3 8398275 8398374 Zm00004b015858c 8396548 8398699 Zm00004b015858c Zm00004b015858,Zm00004b015859 simMerged
exon.246181 chr3 8398459 8398495 Zm00004b015859 8396548 8398699 Zm00004b015858c Zm00004b015858,Zm00004b015859 simMerged
exon.246181 chr3 8398459 8398495 Zm00004b015858c 8396548 8398699 Zm00004b015858c Zm00004b015858,Zm00004b015859 simMerged
exon.246182 chr3 8398580 8398699 Zm00004b015859 8396548 8398699 Zm00004b015858c Zm00004b015858,Zm00004b015859 simMerged
exon.246182 chr3 8398580 8398699 Zm00004b015858c 8396548 8398699 Zm00004b015858c Zm00004b015858,Zm00004b015859 simMerged
exon.246377 chr3 8704615 8704686 Zm00004b015869 8704615 8705956 Zm00004b015868c Zm00004b015868,Zm00004b015869 simMerged
exon.246377 chr3 8704615 8704686 Zm00004b015868c 8704615 8705956 Zm00004b015868c Zm00004b015868,Zm00004b015869 simMerged
exon.246378 chr3 8705083 8705195 Zm00004b015869 8704615 8705956 Zm00004b015868c Zm00004b015868,Zm00004b015869 simMerged
exon.246378 chr3 8705083 8705195 Zm00004b015868c 8704615 8705956 Zm00004b015868c Zm00004b015868,Zm00004b015869 simMerged
exon.246379 chr3 8705284 8705956 Zm00004b015869 8704615 8705956 Zm00004b015868c Zm00004b015868,Zm00004b015869 simMerged
exon.246379 chr3 8705284 8705956 Zm00004b015868c 8704615 8705956 Zm00004b015868c Zm00004b015868,Zm00004b015869 simMerged
exon.246715 chr3 9100339 9100590 Zm00004b015883 9100339 9122559 Zm00004b015882c Zm00004b015882,Zm00004b015883 simMerged
exon.246715 chr3 9100339 9100590 Zm00004b015882c 9100339 9122559 Zm00004b015882c Zm00004b015882,Zm00004b015883 simMerged
exon.246716 chr3 9100690 9100812 Zm00004b015883 9100339 9122559 Zm00004b015882c Zm00004b015882,Zm00004b015883 simMerged
exon.246716 chr3 9100690 9100812 Zm00004b015882c 9100339 9122559 Zm00004b015882c Zm00004b015882,Zm00004b015883 simMerged
exon.246717 chr3 9102969 9103126 Zm00004b015883 9100339 9122559 Zm00004b015882c Zm00004b015882,Zm00004b015883 simMerged
exon.246717 chr3 9102969 9103126 Zm00004b015882c 9100339 9122559 Zm00004b015882c Zm00004b015882,Zm00004b015883 simMerged
exon.246718 chr3 9103842 9103886 Zm00004b015883 9100339 9122559 Zm00004b015882c Zm00004b015882,Zm00004b015883 simMerged
exon.246718 chr3 9103842 9103886 Zm00004b015882c 9100339 9122559 Zm00004b015882c Zm00004b015882,Zm00004b015883 simMerged
exon.246719 chr3 9104186 9104264 Zm00004b015883 9100339 9122559 Zm00004b015882c Zm00004b015882,Zm00004b015883 simMerged
exon.246719 chr3 9104186 9104264 Zm00004b015882c 9100339 9122559 Zm00004b015882c Zm00004b015882,Zm00004b015883 simMerged
exon.246720 chr3 9104346 9104419 Zm00004b015883 9100339 9122559 Zm00004b015882c Zm00004b015882,Zm00004b015883 simMerged
exon.246720 chr3 9104346 9104419 Zm00004b015882c 9100339 9122559 Zm00004b015882c Zm00004b015882,Zm00004b015883 simMerged
exon.246721 chr3 9104612 9104718 Zm00004b015883 9100339 9122559 Zm00004b015882c Zm00004b015882,Zm00004b015883 simMerged
exon.246721 chr3 9104612 9104718 Zm00004b015882c 9100339 9122559 Zm00004b015882c Zm00004b015882,Zm00004b015883 simMerged
exon.246722 chr3 9108842 9109027 Zm00004b015883 9100339 9122559 Zm00004b015882c Zm00004b015882,Zm00004b015883 simMerged
exon.246722 chr3 9108842 9109027 Zm00004b015882c 9100339 9122559 Zm00004b015882c Zm00004b015882,Zm00004b015883 simMerged
exon.246723 chr3 9109544 9109744 Zm00004b015883 9100339 9122559 Zm00004b015882c Zm00004b015882,Zm00004b015883 simMerged
exon.246723 chr3 9109544 9109744 Zm00004b015882c 9100339 9122559 Zm00004b015882c Zm00004b015882,Zm00004b015883 simMerged
exon.246724 chr3 9109843 9110047 Zm00004b015883 9100339 9122559 Zm00004b015882c Zm00004b015882,Zm00004b015883 simMerged
exon.246724 chr3 9109843 9110047 Zm00004b015882c 9100339 9122559 Zm00004b015882c Zm00004b015882,Zm00004b015883 simMerged
exon.246725 chr3 9110160 9110234 Zm00004b015883 9100339 9122559 Zm00004b015882c Zm00004b015882,Zm00004b015883 simMerged
exon.246725 chr3 9110160 9110234 Zm00004b015882c 9100339 9122559 Zm00004b015882c Zm00004b015882,Zm00004b015883 simMerged
exon.246726 chr3 9110329 9110681 Zm00004b015883 9100339 9122559 Zm00004b015882c Zm00004b015882,Zm00004b015883 simMerged
exon.246726 chr3 9110329 9110681 Zm00004b015882c 9100339 9122559 Zm00004b015882c Zm00004b015882,Zm00004b015883 simMerged
exon.246727 chr3 9110767 9110959 Zm00004b015883 9100339 9122559 Zm00004b015882c Zm00004b015882,Zm00004b015883 simMerged
exon.246727 chr3 9110767 9110959 Zm00004b015882c 9100339 9122559 Zm00004b015882c Zm00004b015882,Zm00004b015883 simMerged
exon.246728 chr3 9111069 9111300 Zm00004b015883 9100339 9122559 Zm00004b015882c Zm00004b015882,Zm00004b015883 simMerged
exon.246728 chr3 9111069 9111300 Zm00004b015882c 9100339 9122559 Zm00004b015882c Zm00004b015882,Zm00004b015883 simMerged
exon.246729 chr3 9111371 9111701 Zm00004b015883 9100339 9122559 Zm00004b015882c Zm00004b015882,Zm00004b015883 simMerged
exon.246729 chr3 9111371 9111701 Zm00004b015882c 9100339 9122559 Zm00004b015882c Zm00004b015882,Zm00004b015883 simMerged
exon.246730 chr3 9112605 9112785 Zm00004b015883 9100339 9122559 Zm00004b015882c Zm00004b015882,Zm00004b015883 simMerged
exon.246730 chr3 9112605 9112785 Zm00004b015882c 9100339 9122559 Zm00004b015882c Zm00004b015882,Zm00004b015883 simMerged
exon.246731 chr3 9112874 9112951 Zm00004b015883 9100339 9122559 Zm00004b015882c Zm00004b015882,Zm00004b015883 simMerged
exon.246731 chr3 9112874 9112951 Zm00004b015882c 9100339 9122559 Zm00004b015882c Zm00004b015882,Zm00004b015883 simMerged
exon.246732 chr3 9113116 9113377 Zm00004b015883 9100339 9122559 Zm00004b015882c Zm00004b015882,Zm00004b015883 simMerged
exon.246732 chr3 9113116 9113377 Zm00004b015882c 9100339 9122559 Zm00004b015882c Zm00004b015882,Zm00004b015883 simMerged
exon.246733 chr3 9113478 9113960 Zm00004b015883 9100339 9122559 Zm00004b015882c Zm00004b015882,Zm00004b015883 simMerged
exon.246733 chr3 9113478 9113960 Zm00004b015882c 9100339 9122559 Zm00004b015882c Zm00004b015882,Zm00004b015883 simMerged
exon.246734 chr3 9114329 9114792 Zm00004b015883 9100339 9122559 Zm00004b015882c Zm00004b015882,Zm00004b015883 simMerged
exon.246734 chr3 9114329 9114792 Zm00004b015882c 9100339 9122559 Zm00004b015882c Zm00004b015882,Zm00004b015883 simMerged
exon.246735 chr3 9115663 9115799 Zm00004b015883 9100339 9122559 Zm00004b015882c Zm00004b015882,Zm00004b015883 simMerged
exon.246735 chr3 9115663 9115799 Zm00004b015882c 9100339 9122559 Zm00004b015882c Zm00004b015882,Zm00004b015883 simMerged
exon.246736 chr3 9115911 9116092 Zm00004b015883 9100339 9122559 Zm00004b015882c Zm00004b015882,Zm00004b015883 simMerged
exon.246736 chr3 9115911 9116092 Zm00004b015882c 9100339 9122559 Zm00004b015882c Zm00004b015882,Zm00004b015883 simMerged
exon.246737 chr3 9116190 9116582 Zm00004b015883 9100339 9122559 Zm00004b015882c Zm00004b015882,Zm00004b015883 simMerged
exon.246737 chr3 9116190 9116582 Zm00004b015882c 9100339 9122559 Zm00004b015882c Zm00004b015882,Zm00004b015883 simMerged
exon.246738 chr3 9116659 9116734 Zm00004b015883 9100339 9122559 Zm00004b015882c Zm00004b015882,Zm00004b015883 simMerged
exon.246738 chr3 9116659 9116734 Zm00004b015882c 9100339 9122559 Zm00004b015882c Zm00004b015882,Zm00004b015883 simMerged
exon.246739 chr3 9116814 9116923 Zm00004b015883 9100339 9122559 Zm00004b015882c Zm00004b015882,Zm00004b015883 simMerged
exon.246739 chr3 9116814 9116923 Zm00004b015882c 9100339 9122559 Zm00004b015882c Zm00004b015882,Zm00004b015883 simMerged
exon.246740 chr3 9117908 9119694 Zm00004b015883 9100339 9122559 Zm00004b015882c Zm00004b015882,Zm00004b015883 simMerged
exon.246740 chr3 9117908 9119694 Zm00004b015882c 9100339 9122559 Zm00004b015882c Zm00004b015882,Zm00004b015883 simMerged
exon.246741 chr3 9119765 9120044 Zm00004b015883 9100339 9122559 Zm00004b015882c Zm00004b015882,Zm00004b015883 simMerged
exon.246741 chr3 9119765 9120044 Zm00004b015882c 9100339 9122559 Zm00004b015882c Zm00004b015882,Zm00004b015883 simMerged
exon.246742 chr3 9120250 9120483 Zm00004b015883 9100339 9122559 Zm00004b015882c Zm00004b015882,Zm00004b015883 simMerged
exon.246742 chr3 9120250 9120483 Zm00004b015882c 9100339 9122559 Zm00004b015882c Zm00004b015882,Zm00004b015883 simMerged
exon.246743 chr3 9121087 9121605 Zm00004b015883 9100339 9122559 Zm00004b015882c Zm00004b015882,Zm00004b015883 simMerged
exon.246743 chr3 9121087 9121605 Zm00004b015882c 9100339 9122559 Zm00004b015882c Zm00004b015882,Zm00004b015883 simMerged
exon.246744 chr3 9121703 9121835 Zm00004b015883 9100339 9122559 Zm00004b015882c Zm00004b015882,Zm00004b015883 simMerged
exon.246744 chr3 9121703 9121835 Zm00004b015882c 9100339 9122559 Zm00004b015882c Zm00004b015882,Zm00004b015883 simMerged
exon.246745 chr3 9121961 9122559 Zm00004b015883 9100339 9122559 Zm00004b015882c Zm00004b015882,Zm00004b015883 simMerged
exon.246745 chr3 9121961 9122559 Zm00004b015882c 9100339 9122559 Zm00004b015882c Zm00004b015882,Zm00004b015883 simMerged
exon.246851 chr3 9281795 9281973 Zm00004b015895 9281795 9282342 Zm00004b015894c Zm00004b015894,Zm00004b015895 simMerged
exon.246851 chr3 9281795 9281973 Zm00004b015894c 9281795 9282342 Zm00004b015894c Zm00004b015894,Zm00004b015895 simMerged
exon.246852 chr3 9282050 9282342 Zm00004b015895 9281795 9282342 Zm00004b015894c Zm00004b015894,Zm00004b015895 simMerged
exon.246852 chr3 9282050 9282342 Zm00004b015894c 9281795 9282342 Zm00004b015894c Zm00004b015894,Zm00004b015895 simMerged
exon.246894 chr3 9472859 9473431 Zm00004b015898 9472859 9473431 Zm00004b015897c Zm00004b015897,Zm00004b015898 simMerged
exon.246894 chr3 9472859 9473431 Zm00004b015897c 9472859 9473431 Zm00004b015897c Zm00004b015897,Zm00004b015898 simMerged
exon.247434 chr3 9544193 9544532 Zm00004b015901 9544193 9550885 Zm00004b015900c Zm00004b015900,Zm00004b015901 simMerged
exon.247434 chr3 9544193 9544532 Zm00004b015900c 9544193 9550885 Zm00004b015900c Zm00004b015900,Zm00004b015901 simMerged
exon.247435 chr3 9545630 9545781 Zm00004b015901 9544193 9550885 Zm00004b015900c Zm00004b015900,Zm00004b015901 simMerged
exon.247435 chr3 9545630 9545781 Zm00004b015900c 9544193 9550885 Zm00004b015900c Zm00004b015900,Zm00004b015901 simMerged
exon.247436 chr3 9545992 9546188 Zm00004b015901 9544193 9550885 Zm00004b015900c Zm00004b015900,Zm00004b015901 simMerged
exon.247436 chr3 9545992 9546188 Zm00004b015900c 9544193 9550885 Zm00004b015900c Zm00004b015900,Zm00004b015901 simMerged
exon.247437 chr3 9546316 9546554 Zm00004b015901 9544193 9550885 Zm00004b015900c Zm00004b015900,Zm00004b015901 simMerged
exon.247437 chr3 9546316 9546554 Zm00004b015900c 9544193 9550885 Zm00004b015900c Zm00004b015900,Zm00004b015901 simMerged
exon.247438 chr3 9547061 9547262 Zm00004b015901 9544193 9550885 Zm00004b015900c Zm00004b015900,Zm00004b015901 simMerged
exon.247438 chr3 9547061 9547262 Zm00004b015900c 9544193 9550885 Zm00004b015900c Zm00004b015900,Zm00004b015901 simMerged
exon.247439 chr3 9547344 9547718 Zm00004b015901 9544193 9550885 Zm00004b015900c Zm00004b015900,Zm00004b015901 simMerged
exon.247439 chr3 9547344 9547718 Zm00004b015900c 9544193 9550885 Zm00004b015900c Zm00004b015900,Zm00004b015901 simMerged
exon.247440 chr3 9547791 9547880 Zm00004b015901 9544193 9550885 Zm00004b015900c Zm00004b015900,Zm00004b015901 simMerged
exon.247440 chr3 9547791 9547880 Zm00004b015900c 9544193 9550885 Zm00004b015900c Zm00004b015900,Zm00004b015901 simMerged
exon.247441 chr3 9547987 9548168 Zm00004b015901 9544193 9550885 Zm00004b015900c Zm00004b015900,Zm00004b015901 simMerged
exon.247441 chr3 9547987 9548168 Zm00004b015900c 9544193 9550885 Zm00004b015900c Zm00004b015900,Zm00004b015901 simMerged
exon.247442 chr3 9550201 9550639 Zm00004b015901 9544193 9550885 Zm00004b015900c Zm00004b015900,Zm00004b015901 simMerged
exon.247442 chr3 9550201 9550639 Zm00004b015900c 9544193 9550885 Zm00004b015900c Zm00004b015900,Zm00004b015901 simMerged
exon.247443 chr3 9550831 9550885 Zm00004b015901 9544193 9550885 Zm00004b015900c Zm00004b015900,Zm00004b015901 simMerged
exon.247443 chr3 9550831 9550885 Zm00004b015900c 9544193 9550885 Zm00004b015900c Zm00004b015900,Zm00004b015901 simMerged
exon.247620 chr3 9846023 9847594 Zm00004b015910 9846023 9848878 Zm00004b015909c Zm00004b015909,Zm00004b015910 simMerged
exon.247620 chr3 9846023 9847594 Zm00004b015909c 9846023 9848878 Zm00004b015909c Zm00004b015909,Zm00004b015910 simMerged
exon.247621 chr3 9848103 9848878 Zm00004b015910 9846023 9848878 Zm00004b015909c Zm00004b015909,Zm00004b015910 simMerged
exon.247621 chr3 9848103 9848878 Zm00004b015909c 9846023 9848878 Zm00004b015909c Zm00004b015909,Zm00004b015910 simMerged
exon.247884 chr3 9991211 9992677 Zm00004b015916 9991211 9992677 Zm00004b015915c Zm00004b015915,Zm00004b015916 simMerged
exon.247884 chr3 9991211 9992677 Zm00004b015915c 9991211 9992677 Zm00004b015915c Zm00004b015915,Zm00004b015916 simMerged
exon.247978 chr3 10235030 10237146 Zm00004b015923 10235030 10229875 Zm00004b015922c Zm00004b015922,Zm00004b015923 simMerged
exon.247978 chr3 10235030 10237146 Zm00004b015922c 10235030 10229875 Zm00004b015922c Zm00004b015922,Zm00004b015923 simMerged
exon.247979 chr3 10234015 10234393 Zm00004b015923 10235030 10229875 Zm00004b015922c Zm00004b015922,Zm00004b015923 simMerged
exon.247979 chr3 10234015 10234393 Zm00004b015922c 10235030 10229875 Zm00004b015922c Zm00004b015922,Zm00004b015923 simMerged
exon.247980 chr3 10233684 10233788 Zm00004b015923 10235030 10229875 Zm00004b015922c Zm00004b015922,Zm00004b015923 simMerged
exon.247980 chr3 10233684 10233788 Zm00004b015922c 10235030 10229875 Zm00004b015922c Zm00004b015922,Zm00004b015923 simMerged
exon.247981 chr3 10233418 10233558 Zm00004b015923 10235030 10229875 Zm00004b015922c Zm00004b015922,Zm00004b015923 simMerged
exon.247981 chr3 10233418 10233558 Zm00004b015922c 10235030 10229875 Zm00004b015922c Zm00004b015922,Zm00004b015923 simMerged
exon.247982 chr3 10233253 10233315 Zm00004b015923 10235030 10229875 Zm00004b015922c Zm00004b015922,Zm00004b015923 simMerged
exon.247982 chr3 10233253 10233315 Zm00004b015922c 10235030 10229875 Zm00004b015922c Zm00004b015922,Zm00004b015923 simMerged
exon.247983 chr3 10231948 10232175 Zm00004b015923 10235030 10229875 Zm00004b015922c Zm00004b015922,Zm00004b015923 simMerged
exon.247983 chr3 10231948 10232175 Zm00004b015922c 10235030 10229875 Zm00004b015922c Zm00004b015922,Zm00004b015923 simMerged
exon.247984 chr3 10231124 10231281 Zm00004b015923 10235030 10229875 Zm00004b015922c Zm00004b015922,Zm00004b015923 simMerged
exon.247984 chr3 10231124 10231281 Zm00004b015922c 10235030 10229875 Zm00004b015922c Zm00004b015922,Zm00004b015923 simMerged
exon.247985 chr3 10230521 10231046 Zm00004b015923 10235030 10229875 Zm00004b015922c Zm00004b015922,Zm00004b015923 simMerged
exon.247985 chr3 10230521 10231046 Zm00004b015922c 10235030 10229875 Zm00004b015922c Zm00004b015922,Zm00004b015923 simMerged
exon.247986 chr3 10229693 10229875 Zm00004b015923 10235030 10229875 Zm00004b015922c Zm00004b015922,Zm00004b015923 simMerged
exon.247986 chr3 10229693 10229875 Zm00004b015922c 10235030 10229875 Zm00004b015922c Zm00004b015922,Zm00004b015923 simMerged
exon.248024 chr3 10302562 10303137 Zm00004b015926 10302562 10303137 Zm00004b015925c Zm00004b015925,Zm00004b015926 simMerged
exon.248024 chr3 10302562 10303137 Zm00004b015925c 10302562 10303137 Zm00004b015925c Zm00004b015925,Zm00004b015926 simMerged
exon.248532 chr3 10652473 10653091 Zm00004b015935 10652473 10655865 Zm00004b015934c Zm00004b015934,Zm00004b015935 simMerged
exon.248532 chr3 10652473 10653091 Zm00004b015934c 10652473 10655865 Zm00004b015934c Zm00004b015934,Zm00004b015935 simMerged
exon.248533 chr3 10653268 10653473 Zm00004b015935 10652473 10655865 Zm00004b015934c Zm00004b015934,Zm00004b015935 simMerged
exon.248533 chr3 10653268 10653473 Zm00004b015934c 10652473 10655865 Zm00004b015934c Zm00004b015934,Zm00004b015935 simMerged
exon.248534 chr3 10653609 10653723 Zm00004b015935 10652473 10655865 Zm00004b015934c Zm00004b015934,Zm00004b015935 simMerged
exon.248534 chr3 10653609 10653723 Zm00004b015934c 10652473 10655865 Zm00004b015934c Zm00004b015934,Zm00004b015935 simMerged
exon.248535 chr3 10655220 10655281 Zm00004b015935 10652473 10655865 Zm00004b015934c Zm00004b015934,Zm00004b015935 simMerged
exon.248535 chr3 10655220 10655281 Zm00004b015934c 10652473 10655865 Zm00004b015934c Zm00004b015934,Zm00004b015935 simMerged
exon.248536 chr3 10655348 10655865 Zm00004b015935 10652473 10655865 Zm00004b015934c Zm00004b015934,Zm00004b015935 simMerged
exon.248536 chr3 10655348 10655865 Zm00004b015934c 10652473 10655865 Zm00004b015934c Zm00004b015934,Zm00004b015935 simMerged
exon.248571 chr3 10774752 10774967 Zm00004b015938 10774752 10781027 Zm00004b015937c Zm00004b015937,Zm00004b015938 simMerged
exon.248571 chr3 10774752 10774967 Zm00004b015937c 10774752 10781027 Zm00004b015937c Zm00004b015937,Zm00004b015938 simMerged
exon.248572 chr3 10775837 10775974 Zm00004b015938 10774752 10781027 Zm00004b015937c Zm00004b015937,Zm00004b015938 simMerged
exon.248572 chr3 10775837 10775974 Zm00004b015937c 10774752 10781027 Zm00004b015937c Zm00004b015937,Zm00004b015938 simMerged
exon.248573 chr3 10776039 10776086 Zm00004b015938 10774752 10781027 Zm00004b015937c Zm00004b015937,Zm00004b015938 simMerged
exon.248573 chr3 10776039 10776086 Zm00004b015937c 10774752 10781027 Zm00004b015937c Zm00004b015937,Zm00004b015938 simMerged
exon.248574 chr3 10776216 10776344 Zm00004b015938 10774752 10781027 Zm00004b015937c Zm00004b015937,Zm00004b015938 simMerged
exon.248574 chr3 10776216 10776344 Zm00004b015937c 10774752 10781027 Zm00004b015937c Zm00004b015937,Zm00004b015938 simMerged
exon.248575 chr3 10777165 10777224 Zm00004b015938 10774752 10781027 Zm00004b015937c Zm00004b015937,Zm00004b015938 simMerged
exon.248575 chr3 10777165 10777224 Zm00004b015937c 10774752 10781027 Zm00004b015937c Zm00004b015937,Zm00004b015938 simMerged
exon.248576 chr3 10777442 10777598 Zm00004b015938 10774752 10781027 Zm00004b015937c Zm00004b015937,Zm00004b015938 simMerged
exon.248576 chr3 10777442 10777598 Zm00004b015937c 10774752 10781027 Zm00004b015937c Zm00004b015937,Zm00004b015938 simMerged
exon.248577 chr3 10777880 10777986 Zm00004b015938 10774752 10781027 Zm00004b015937c Zm00004b015937,Zm00004b015938 simMerged
exon.248577 chr3 10777880 10777986 Zm00004b015937c 10774752 10781027 Zm00004b015937c Zm00004b015937,Zm00004b015938 simMerged
exon.248578 chr3 10778060 10778118 Zm00004b015938 10774752 10781027 Zm00004b015937c Zm00004b015937,Zm00004b015938 simMerged
exon.248578 chr3 10778060 10778118 Zm00004b015937c 10774752 10781027 Zm00004b015937c Zm00004b015937,Zm00004b015938 simMerged
exon.248579 chr3 10778221 10778307 Zm00004b015938 10774752 10781027 Zm00004b015937c Zm00004b015937,Zm00004b015938 simMerged
exon.248579 chr3 10778221 10778307 Zm00004b015937c 10774752 10781027 Zm00004b015937c Zm00004b015937,Zm00004b015938 simMerged
exon.248580 chr3 10779854 10779962 Zm00004b015938 10774752 10781027 Zm00004b015937c Zm00004b015937,Zm00004b015938 simMerged
exon.248580 chr3 10779854 10779962 Zm00004b015937c 10774752 10781027 Zm00004b015937c Zm00004b015937,Zm00004b015938 simMerged
exon.248581 chr3 10780131 10781027 Zm00004b015938 10774752 10781027 Zm00004b015937c Zm00004b015937,Zm00004b015938 simMerged
exon.248581 chr3 10780131 10781027 Zm00004b015937c 10774752 10781027 Zm00004b015937c Zm00004b015937,Zm00004b015938 simMerged
exon.249093 chr3 11266814 11267323 Zm00004b015944 11266814 11265643 Zm00004b015943c Zm00004b015943,Zm00004b015944 simMerged
exon.249093 chr3 11266814 11267323 Zm00004b015943c 11266814 11265643 Zm00004b015943c Zm00004b015943,Zm00004b015944 simMerged
exon.249094 chr3 11265860 11266677 Zm00004b015944 11266814 11265643 Zm00004b015943c Zm00004b015943,Zm00004b015944 simMerged
exon.249094 chr3 11265860 11266677 Zm00004b015943c 11266814 11265643 Zm00004b015943c Zm00004b015943,Zm00004b015944 simMerged
exon.249095 chr3 11265119 11265643 Zm00004b015944 11266814 11265643 Zm00004b015943c Zm00004b015943,Zm00004b015944 simMerged
exon.249095 chr3 11265119 11265643 Zm00004b015943c 11266814 11265643 Zm00004b015943c Zm00004b015943,Zm00004b015944 simMerged
exon.249157 chr3 11491665 11493236 Zm00004b015950 11491665 11493236 Zm00004b015949c Zm00004b015949,Zm00004b015950 simMerged
exon.249157 chr3 11491665 11493236 Zm00004b015949c 11491665 11493236 Zm00004b015949c Zm00004b015949,Zm00004b015950 simMerged
exon.249486 chr3 12208112 12208479 Zm00004b015960 12208112 12206856 Zm00004b015959c Zm00004b015959,Zm00004b015960 simMerged
exon.249486 chr3 12208112 12208479 Zm00004b015959c 12208112 12206856 Zm00004b015959c Zm00004b015959,Zm00004b015960 simMerged
exon.249487 chr3 12207526 12207815 Zm00004b015960 12208112 12206856 Zm00004b015959c Zm00004b015959,Zm00004b015960 simMerged
exon.249487 chr3 12207526 12207815 Zm00004b015959c 12208112 12206856 Zm00004b015959c Zm00004b015959,Zm00004b015960 simMerged
exon.249488 chr3 12207251 12207476 Zm00004b015960 12208112 12206856 Zm00004b015959c Zm00004b015959,Zm00004b015960 simMerged
exon.249488 chr3 12207251 12207476 Zm00004b015959c 12208112 12206856 Zm00004b015959c Zm00004b015959,Zm00004b015960 simMerged
exon.249489 chr3 12206888 12206952 Zm00004b015960 12208112 12206856 Zm00004b015959c Zm00004b015959,Zm00004b015960 simMerged
exon.249489 chr3 12206888 12206952 Zm00004b015959c 12208112 12206856 Zm00004b015959c Zm00004b015959,Zm00004b015960 simMerged
exon.249490 chr3 12206806 12206856 Zm00004b015960 12208112 12206856 Zm00004b015959c Zm00004b015959,Zm00004b015960 simMerged
exon.249490 chr3 12206806 12206856 Zm00004b015959c 12208112 12206856 Zm00004b015959c Zm00004b015959,Zm00004b015960 simMerged
exon.249707 chr3 12741049 12741443 Zm00004b015972 12741049 12743109 Zm00004b015971c Zm00004b015971,Zm00004b015972 simMerged
exon.249707 chr3 12741049 12741443 Zm00004b015971c 12741049 12743109 Zm00004b015971c Zm00004b015971,Zm00004b015972 simMerged
exon.249708 chr3 12741539 12741596 Zm00004b015972 12741049 12743109 Zm00004b015971c Zm00004b015971,Zm00004b015972 simMerged
exon.249708 chr3 12741539 12741596 Zm00004b015971c 12741049 12743109 Zm00004b015971c Zm00004b015971,Zm00004b015972 simMerged
exon.249709 chr3 12741683 12741790 Zm00004b015972 12741049 12743109 Zm00004b015971c Zm00004b015971,Zm00004b015972 simMerged
exon.249709 chr3 12741683 12741790 Zm00004b015971c 12741049 12743109 Zm00004b015971c Zm00004b015971,Zm00004b015972 simMerged
exon.249710 chr3 12741905 12741997 Zm00004b015972 12741049 12743109 Zm00004b015971c Zm00004b015971,Zm00004b015972 simMerged
exon.249710 chr3 12741905 12741997 Zm00004b015971c 12741049 12743109 Zm00004b015971c Zm00004b015971,Zm00004b015972 simMerged
exon.249711 chr3 12742125 12742907 Zm00004b015972 12741049 12743109 Zm00004b015971c Zm00004b015971,Zm00004b015972 simMerged
exon.249711 chr3 12742125 12742907 Zm00004b015971c 12741049 12743109 Zm00004b015971c Zm00004b015971,Zm00004b015972 simMerged
exon.249712 chr3 12742937 12743109 Zm00004b015972 12741049 12743109 Zm00004b015971c Zm00004b015971,Zm00004b015972 simMerged
exon.249712 chr3 12742937 12743109 Zm00004b015971c 12741049 12743109 Zm00004b015971c Zm00004b015971,Zm00004b015972 simMerged
exon.250323 chr3 12989283 12991028 Zm00004b015981 12989283 12991028 Zm00004b015980c Zm00004b015980,Zm00004b015981 simMerged
exon.250323 chr3 12989283 12991028 Zm00004b015980c 12989283 12991028 Zm00004b015980c Zm00004b015980,Zm00004b015981 simMerged
exon.250446 chr3 13155753 13156267 Zm00004b015988 13155753 13159968 Zm00004b015987c Zm00004b015987,Zm00004b015988 simMerged
exon.250446 chr3 13155753 13156267 Zm00004b015987c 13155753 13159968 Zm00004b015987c Zm00004b015987,Zm00004b015988 simMerged
exon.250447 chr3 13157519 13157797 Zm00004b015988 13155753 13159968 Zm00004b015987c Zm00004b015987,Zm00004b015988 simMerged
exon.250447 chr3 13157519 13157797 Zm00004b015987c 13155753 13159968 Zm00004b015987c Zm00004b015987,Zm00004b015988 simMerged
exon.250448 chr3 13158557 13159968 Zm00004b015988 13155753 13159968 Zm00004b015987c Zm00004b015987,Zm00004b015988 simMerged
exon.250448 chr3 13158557 13159968 Zm00004b015987c 13155753 13159968 Zm00004b015987c Zm00004b015987,Zm00004b015988 simMerged
exon.250523 chr3 13333771 13333888 Zm00004b015993 13333771 13332508 Zm00004b015992c Zm00004b015992,Zm00004b015993 simMerged
exon.250523 chr3 13333771 13333888 Zm00004b015992c 13333771 13332508 Zm00004b015992c Zm00004b015992,Zm00004b015993 simMerged
exon.250524 chr3 13333627 13333733 Zm00004b015993 13333771 13332508 Zm00004b015992c Zm00004b015992,Zm00004b015993 simMerged
exon.250524 chr3 13333627 13333733 Zm00004b015992c 13333771 13332508 Zm00004b015992c Zm00004b015992,Zm00004b015993 simMerged
exon.250525 chr3 13332767 13332871 Zm00004b015993 13333771 13332508 Zm00004b015992c Zm00004b015992,Zm00004b015993 simMerged
exon.250525 chr3 13332767 13332871 Zm00004b015992c 13333771 13332508 Zm00004b015992c Zm00004b015992,Zm00004b015993 simMerged
exon.250526 chr3 13332467 13332508 Zm00004b015993 13333771 13332508 Zm00004b015992c Zm00004b015992,Zm00004b015993 simMerged
exon.250526 chr3 13332467 13332508 Zm00004b015992c 13333771 13332508 Zm00004b015992c Zm00004b015992,Zm00004b015993 simMerged
exon.250877 chr3 13904745 13905404 Zm00004b016006 13904745 13908101 Zm00004b016005c Zm00004b016005,Zm00004b016006 simMerged
exon.250877 chr3 13904745 13905404 Zm00004b016005c 13904745 13908101 Zm00004b016005c Zm00004b016005,Zm00004b016006 simMerged
exon.250878 chr3 13906637 13906909 Zm00004b016006 13904745 13908101 Zm00004b016005c Zm00004b016005,Zm00004b016006 simMerged
exon.250878 chr3 13906637 13906909 Zm00004b016005c 13904745 13908101 Zm00004b016005c Zm00004b016005,Zm00004b016006 simMerged
exon.250879 chr3 13907364 13908101 Zm00004b016006 13904745 13908101 Zm00004b016005c Zm00004b016005,Zm00004b016006 simMerged
exon.250879 chr3 13907364 13908101 Zm00004b016005c 13904745 13908101 Zm00004b016005c Zm00004b016005,Zm00004b016006 simMerged
exon.250976 chr3 14030011 14031900 Zm00004b016012 14030011 14031900 Zm00004b016011c Zm00004b016011,Zm00004b016012 simMerged
exon.250976 chr3 14030011 14031900 Zm00004b016011c 14030011 14031900 Zm00004b016011c Zm00004b016011,Zm00004b016012 simMerged
exon.251343 chr3 14288182 14288925 Zm00004b016023 14288182 14286345 Zm00004b016022c Zm00004b016022,Zm00004b016023 simMerged
exon.251343 chr3 14288182 14288925 Zm00004b016022c 14288182 14286345 Zm00004b016022c Zm00004b016022,Zm00004b016023 simMerged
exon.251344 chr3 14287594 14287678 Zm00004b016023 14288182 14286345 Zm00004b016022c Zm00004b016022,Zm00004b016023 simMerged
exon.251344 chr3 14287594 14287678 Zm00004b016022c 14288182 14286345 Zm00004b016022c Zm00004b016022,Zm00004b016023 simMerged
exon.251345 chr3 14287368 14287422 Zm00004b016023 14288182 14286345 Zm00004b016022c Zm00004b016022,Zm00004b016023 simMerged
exon.251345 chr3 14287368 14287422 Zm00004b016022c 14288182 14286345 Zm00004b016022c Zm00004b016022,Zm00004b016023 simMerged
exon.251346 chr3 14286429 14286567 Zm00004b016023 14288182 14286345 Zm00004b016022c Zm00004b016022,Zm00004b016023 simMerged
exon.251346 chr3 14286429 14286567 Zm00004b016022c 14288182 14286345 Zm00004b016022c Zm00004b016022,Zm00004b016023 simMerged
exon.251347 chr3 14285799 14286345 Zm00004b016023 14288182 14286345 Zm00004b016022c Zm00004b016022,Zm00004b016023 simMerged
exon.251347 chr3 14285799 14286345 Zm00004b016022c 14288182 14286345 Zm00004b016022c Zm00004b016022,Zm00004b016023 simMerged
exon.251621 chr3 14432061 14432305 Zm00004b016025 14432061 14404137 Zm00004b016024c Zm00004b016024,Zm00004b016025 simMerged
exon.251621 chr3 14432061 14432305 Zm00004b016024c 14432061 14404137 Zm00004b016024c Zm00004b016024,Zm00004b016025 simMerged
exon.251622 chr3 14430597 14431096 Zm00004b016025 14432061 14404137 Zm00004b016024c Zm00004b016024,Zm00004b016025 simMerged
exon.251622 chr3 14430597 14431096 Zm00004b016024c 14432061 14404137 Zm00004b016024c Zm00004b016024,Zm00004b016025 simMerged
exon.251623 chr3 14430191 14430286 Zm00004b016025 14432061 14404137 Zm00004b016024c Zm00004b016024,Zm00004b016025 simMerged
exon.251623 chr3 14430191 14430286 Zm00004b016024c 14432061 14404137 Zm00004b016024c Zm00004b016024,Zm00004b016025 simMerged
exon.251624 chr3 14428102 14430043 Zm00004b016025 14432061 14404137 Zm00004b016024c Zm00004b016024,Zm00004b016025 simMerged
exon.251624 chr3 14428102 14430043 Zm00004b016024c 14432061 14404137 Zm00004b016024c Zm00004b016024,Zm00004b016025 simMerged
exon.251625 chr3 14426301 14427904 Zm00004b016025 14432061 14404137 Zm00004b016024c Zm00004b016024,Zm00004b016025 simMerged
exon.251625 chr3 14426301 14427904 Zm00004b016024c 14432061 14404137 Zm00004b016024c Zm00004b016024,Zm00004b016025 simMerged
exon.251626 chr3 14426119 14426206 Zm00004b016025 14432061 14404137 Zm00004b016024c Zm00004b016024,Zm00004b016025 simMerged
exon.251626 chr3 14426119 14426206 Zm00004b016024c 14432061 14404137 Zm00004b016024c Zm00004b016024,Zm00004b016025 simMerged
exon.251627 chr3 14413091 14413223 Zm00004b016025 14432061 14404137 Zm00004b016024c Zm00004b016024,Zm00004b016025 simMerged
exon.251627 chr3 14413091 14413223 Zm00004b016024c 14432061 14404137 Zm00004b016024c Zm00004b016024,Zm00004b016025 simMerged
exon.251628 chr3 14412946 14413001 Zm00004b016025 14432061 14404137 Zm00004b016024c Zm00004b016024,Zm00004b016025 simMerged
exon.251628 chr3 14412946 14413001 Zm00004b016024c 14432061 14404137 Zm00004b016024c Zm00004b016024,Zm00004b016025 simMerged
exon.251629 chr3 14405519 14405791 Zm00004b016025 14432061 14404137 Zm00004b016024c Zm00004b016024,Zm00004b016025 simMerged
exon.251629 chr3 14405519 14405791 Zm00004b016024c 14432061 14404137 Zm00004b016024c Zm00004b016024,Zm00004b016025 simMerged
exon.251630 chr3 14405268 14405378 Zm00004b016025 14432061 14404137 Zm00004b016024c Zm00004b016024,Zm00004b016025 simMerged
exon.251630 chr3 14405268 14405378 Zm00004b016024c 14432061 14404137 Zm00004b016024c Zm00004b016024,Zm00004b016025 simMerged
exon.251631 chr3 14404991 14405188 Zm00004b016025 14432061 14404137 Zm00004b016024c Zm00004b016024,Zm00004b016025 simMerged
exon.251631 chr3 14404991 14405188 Zm00004b016024c 14432061 14404137 Zm00004b016024c Zm00004b016024,Zm00004b016025 simMerged
exon.251632 chr3 14404845 14404895 Zm00004b016025 14432061 14404137 Zm00004b016024c Zm00004b016024,Zm00004b016025 simMerged
exon.251632 chr3 14404845 14404895 Zm00004b016024c 14432061 14404137 Zm00004b016024c Zm00004b016024,Zm00004b016025 simMerged
exon.251633 chr3 14404665 14404760 Zm00004b016025 14432061 14404137 Zm00004b016024c Zm00004b016024,Zm00004b016025 simMerged
exon.251633 chr3 14404665 14404760 Zm00004b016024c 14432061 14404137 Zm00004b016024c Zm00004b016024,Zm00004b016025 simMerged
exon.251634 chr3 14404492 14404575 Zm00004b016025 14432061 14404137 Zm00004b016024c Zm00004b016024,Zm00004b016025 simMerged
exon.251634 chr3 14404492 14404575 Zm00004b016024c 14432061 14404137 Zm00004b016024c Zm00004b016024,Zm00004b016025 simMerged
exon.251635 chr3 14404264 14404366 Zm00004b016025 14432061 14404137 Zm00004b016024c Zm00004b016024,Zm00004b016025 simMerged
exon.251635 chr3 14404264 14404366 Zm00004b016024c 14432061 14404137 Zm00004b016024c Zm00004b016024,Zm00004b016025 simMerged
exon.251636 chr3 14403534 14404137 Zm00004b016025 14432061 14404137 Zm00004b016024c Zm00004b016024,Zm00004b016025 simMerged
exon.251636 chr3 14403534 14404137 Zm00004b016024c 14432061 14404137 Zm00004b016024c Zm00004b016024,Zm00004b016025 simMerged
exon.251785 chr3 14473909 14474173 Zm00004b016029 14473909 14476868 Zm00004b016028c Zm00004b016028,Zm00004b016029 simMerged
exon.251785 chr3 14473909 14474173 Zm00004b016028c 14473909 14476868 Zm00004b016028c Zm00004b016028,Zm00004b016029 simMerged
exon.251786 chr3 14474769 14474936 Zm00004b016029 14473909 14476868 Zm00004b016028c Zm00004b016028,Zm00004b016029 simMerged
exon.251786 chr3 14474769 14474936 Zm00004b016028c 14473909 14476868 Zm00004b016028c Zm00004b016028,Zm00004b016029 simMerged
exon.251787 chr3 14475466 14475516 Zm00004b016029 14473909 14476868 Zm00004b016028c Zm00004b016028,Zm00004b016029 simMerged
exon.251787 chr3 14475466 14475516 Zm00004b016028c 14473909 14476868 Zm00004b016028c Zm00004b016028,Zm00004b016029 simMerged
exon.251788 chr3 14475657 14475743 Zm00004b016029 14473909 14476868 Zm00004b016028c Zm00004b016028,Zm00004b016029 simMerged
exon.251788 chr3 14475657 14475743 Zm00004b016028c 14473909 14476868 Zm00004b016028c Zm00004b016028,Zm00004b016029 simMerged
exon.251789 chr3 14476474 14476868 Zm00004b016029 14473909 14476868 Zm00004b016028c Zm00004b016028,Zm00004b016029 simMerged
exon.251789 chr3 14476474 14476868 Zm00004b016028c 14473909 14476868 Zm00004b016028c Zm00004b016028,Zm00004b016029 simMerged
exon.251806 chr3 14491178 14491717 Zm00004b016031 14491178 14491717 Zm00004b016030c Zm00004b016030,Zm00004b016031 simMerged
exon.251806 chr3 14491178 14491717 Zm00004b016030c 14491178 14491717 Zm00004b016030c Zm00004b016030,Zm00004b016031 simMerged
exon.251861 chr3 14647966 14648313 Zm00004b016034 14647966 14652809 Zm00004b016033c Zm00004b016033,Zm00004b016034 simMerged
exon.251861 chr3 14647966 14648313 Zm00004b016033c 14647966 14652809 Zm00004b016033c Zm00004b016033,Zm00004b016034 simMerged
exon.251862 chr3 14649247 14649350 Zm00004b016034 14647966 14652809 Zm00004b016033c Zm00004b016033,Zm00004b016034 simMerged
exon.251862 chr3 14649247 14649350 Zm00004b016033c 14647966 14652809 Zm00004b016033c Zm00004b016033,Zm00004b016034 simMerged
exon.251863 chr3 14649965 14650075 Zm00004b016034 14647966 14652809 Zm00004b016033c Zm00004b016033,Zm00004b016034 simMerged
exon.251863 chr3 14649965 14650075 Zm00004b016033c 14647966 14652809 Zm00004b016033c Zm00004b016033,Zm00004b016034 simMerged
exon.251864 chr3 14650147 14650297 Zm00004b016034 14647966 14652809 Zm00004b016033c Zm00004b016033,Zm00004b016034 simMerged
exon.251864 chr3 14650147 14650297 Zm00004b016033c 14647966 14652809 Zm00004b016033c Zm00004b016033,Zm00004b016034 simMerged
exon.251865 chr3 14650729 14651003 Zm00004b016034 14647966 14652809 Zm00004b016033c Zm00004b016033,Zm00004b016034 simMerged
exon.251865 chr3 14650729 14651003 Zm00004b016033c 14647966 14652809 Zm00004b016033c Zm00004b016033,Zm00004b016034 simMerged
exon.251866 chr3 14651206 14651299 Zm00004b016034 14647966 14652809 Zm00004b016033c Zm00004b016033,Zm00004b016034 simMerged
exon.251866 chr3 14651206 14651299 Zm00004b016033c 14647966 14652809 Zm00004b016033c Zm00004b016033,Zm00004b016034 simMerged
exon.251867 chr3 14652409 14652433 Zm00004b016034 14647966 14652809 Zm00004b016033c Zm00004b016033,Zm00004b016034 simMerged
exon.251867 chr3 14652409 14652433 Zm00004b016033c 14647966 14652809 Zm00004b016033c Zm00004b016033,Zm00004b016034 simMerged
exon.251868 chr3 14652706 14652809 Zm00004b016034 14647966 14652809 Zm00004b016033c Zm00004b016033,Zm00004b016034 simMerged
exon.251868 chr3 14652706 14652809 Zm00004b016033c 14647966 14652809 Zm00004b016033c Zm00004b016033,Zm00004b016034 simMerged
exon.251930 chr3 14711098 14711327 Zm00004b016036 14711098 14714697 Zm00004b016035c Zm00004b016035,Zm00004b016036 simMerged
exon.251930 chr3 14711098 14711327 Zm00004b016035c 14711098 14714697 Zm00004b016035c Zm00004b016035,Zm00004b016036 simMerged
exon.251931 chr3 14711772 14711823 Zm00004b016036 14711098 14714697 Zm00004b016035c Zm00004b016035,Zm00004b016036 simMerged
exon.251931 chr3 14711772 14711823 Zm00004b016035c 14711098 14714697 Zm00004b016035c Zm00004b016035,Zm00004b016036 simMerged
exon.251932 chr3 14711931 14712010 Zm00004b016036 14711098 14714697 Zm00004b016035c Zm00004b016035,Zm00004b016036 simMerged
exon.251932 chr3 14711931 14712010 Zm00004b016035c 14711098 14714697 Zm00004b016035c Zm00004b016035,Zm00004b016036 simMerged
exon.251933 chr3 14712195 14712276 Zm00004b016036 14711098 14714697 Zm00004b016035c Zm00004b016035,Zm00004b016036 simMerged
exon.251933 chr3 14712195 14712276 Zm00004b016035c 14711098 14714697 Zm00004b016035c Zm00004b016035,Zm00004b016036 simMerged
exon.251934 chr3 14712368 14712438 Zm00004b016036 14711098 14714697 Zm00004b016035c Zm00004b016035,Zm00004b016036 simMerged
exon.251934 chr3 14712368 14712438 Zm00004b016035c 14711098 14714697 Zm00004b016035c Zm00004b016035,Zm00004b016036 simMerged
exon.251935 chr3 14712543 14712622 Zm00004b016036 14711098 14714697 Zm00004b016035c Zm00004b016035,Zm00004b016036 simMerged
exon.251935 chr3 14712543 14712622 Zm00004b016035c 14711098 14714697 Zm00004b016035c Zm00004b016035,Zm00004b016036 simMerged
exon.251936 chr3 14712710 14712807 Zm00004b016036 14711098 14714697 Zm00004b016035c Zm00004b016035,Zm00004b016036 simMerged
exon.251936 chr3 14712710 14712807 Zm00004b016035c 14711098 14714697 Zm00004b016035c Zm00004b016035,Zm00004b016036 simMerged
exon.251937 chr3 14713554 14713677 Zm00004b016036 14711098 14714697 Zm00004b016035c Zm00004b016035,Zm00004b016036 simMerged
exon.251937 chr3 14713554 14713677 Zm00004b016035c 14711098 14714697 Zm00004b016035c Zm00004b016035,Zm00004b016036 simMerged
exon.251938 chr3 14713757 14713839 Zm00004b016036 14711098 14714697 Zm00004b016035c Zm00004b016035,Zm00004b016036 simMerged
exon.251938 chr3 14713757 14713839 Zm00004b016035c 14711098 14714697 Zm00004b016035c Zm00004b016035,Zm00004b016036 simMerged
exon.251939 chr3 14713930 14714007 Zm00004b016036 14711098 14714697 Zm00004b016035c Zm00004b016035,Zm00004b016036 simMerged
exon.251939 chr3 14713930 14714007 Zm00004b016035c 14711098 14714697 Zm00004b016035c Zm00004b016035,Zm00004b016036 simMerged
exon.251940 chr3 14714229 14714697 Zm00004b016036 14711098 14714697 Zm00004b016035c Zm00004b016035,Zm00004b016036 simMerged
exon.251940 chr3 14714229 14714697 Zm00004b016035c 14711098 14714697 Zm00004b016035c Zm00004b016035,Zm00004b016036 simMerged
exon.252076 chr3 15281559 15282182 Zm00004b016047 15281559 15282182 Zm00004b016046c Zm00004b016046,Zm00004b016047 simMerged
exon.252076 chr3 15281559 15282182 Zm00004b016046c 15281559 15282182 Zm00004b016046c Zm00004b016046,Zm00004b016047 simMerged
exon.252131 chr3 15379527 15379897 Zm00004b016049 15379527 15404778 Zm00004b016048c Zm00004b016048,Zm00004b016049 simMerged
exon.252131 chr3 15379527 15379897 Zm00004b016048c 15379527 15404778 Zm00004b016048c Zm00004b016048,Zm00004b016049 simMerged
exon.252132 chr3 15380331 15380544 Zm00004b016049 15379527 15404778 Zm00004b016048c Zm00004b016048,Zm00004b016049 simMerged
exon.252132 chr3 15380331 15380544 Zm00004b016048c 15379527 15404778 Zm00004b016048c Zm00004b016048,Zm00004b016049 simMerged
exon.252133 chr3 15380629 15380724 Zm00004b016049 15379527 15404778 Zm00004b016048c Zm00004b016048,Zm00004b016049 simMerged
exon.252133 chr3 15380629 15380724 Zm00004b016048c 15379527 15404778 Zm00004b016048c Zm00004b016048,Zm00004b016049 simMerged
exon.252134 chr3 15380808 15380925 Zm00004b016049 15379527 15404778 Zm00004b016048c Zm00004b016048,Zm00004b016049 simMerged
exon.252134 chr3 15380808 15380925 Zm00004b016048c 15379527 15404778 Zm00004b016048c Zm00004b016048,Zm00004b016049 simMerged
exon.252135 chr3 15381012 15381185 Zm00004b016049 15379527 15404778 Zm00004b016048c Zm00004b016048,Zm00004b016049 simMerged
exon.252135 chr3 15381012 15381185 Zm00004b016048c 15379527 15404778 Zm00004b016048c Zm00004b016048,Zm00004b016049 simMerged
exon.252136 chr3 15381417 15381587 Zm00004b016049 15379527 15404778 Zm00004b016048c Zm00004b016048,Zm00004b016049 simMerged
exon.252136 chr3 15381417 15381587 Zm00004b016048c 15379527 15404778 Zm00004b016048c Zm00004b016048,Zm00004b016049 simMerged
exon.252137 chr3 15381710 15381765 Zm00004b016049 15379527 15404778 Zm00004b016048c Zm00004b016048,Zm00004b016049 simMerged
exon.252137 chr3 15381710 15381765 Zm00004b016048c 15379527 15404778 Zm00004b016048c Zm00004b016048,Zm00004b016049 simMerged
exon.252138 chr3 15381863 15381952 Zm00004b016049 15379527 15404778 Zm00004b016048c Zm00004b016048,Zm00004b016049 simMerged
exon.252138 chr3 15381863 15381952 Zm00004b016048c 15379527 15404778 Zm00004b016048c Zm00004b016048,Zm00004b016049 simMerged
exon.252139 chr3 15382034 15382182 Zm00004b016049 15379527 15404778 Zm00004b016048c Zm00004b016048,Zm00004b016049 simMerged
exon.252139 chr3 15382034 15382182 Zm00004b016048c 15379527 15404778 Zm00004b016048c Zm00004b016048,Zm00004b016049 simMerged
exon.252140 chr3 15382332 15382414 Zm00004b016049 15379527 15404778 Zm00004b016048c Zm00004b016048,Zm00004b016049 simMerged
exon.252140 chr3 15382332 15382414 Zm00004b016048c 15379527 15404778 Zm00004b016048c Zm00004b016048,Zm00004b016049 simMerged
exon.252141 chr3 15382497 15382625 Zm00004b016049 15379527 15404778 Zm00004b016048c Zm00004b016048,Zm00004b016049 simMerged
exon.252141 chr3 15382497 15382625 Zm00004b016048c 15379527 15404778 Zm00004b016048c Zm00004b016048,Zm00004b016049 simMerged
exon.252142 chr3 15382963 15383037 Zm00004b016049 15379527 15404778 Zm00004b016048c Zm00004b016048,Zm00004b016049 simMerged
exon.252142 chr3 15382963 15383037 Zm00004b016048c 15379527 15404778 Zm00004b016048c Zm00004b016048,Zm00004b016049 simMerged
exon.252143 chr3 15383474 15383642 Zm00004b016049 15379527 15404778 Zm00004b016048c Zm00004b016048,Zm00004b016049 simMerged
exon.252143 chr3 15383474 15383642 Zm00004b016048c 15379527 15404778 Zm00004b016048c Zm00004b016048,Zm00004b016049 simMerged
exon.252144 chr3 15384366 15384505 Zm00004b016049 15379527 15404778 Zm00004b016048c Zm00004b016048,Zm00004b016049 simMerged
exon.252144 chr3 15384366 15384505 Zm00004b016048c 15379527 15404778 Zm00004b016048c Zm00004b016048,Zm00004b016049 simMerged
exon.252145 chr3 15384587 15384694 Zm00004b016049 15379527 15404778 Zm00004b016048c Zm00004b016048,Zm00004b016049 simMerged
exon.252145 chr3 15384587 15384694 Zm00004b016048c 15379527 15404778 Zm00004b016048c Zm00004b016048,Zm00004b016049 simMerged
exon.252146 chr3 15384962 15385139 Zm00004b016049 15379527 15404778 Zm00004b016048c Zm00004b016048,Zm00004b016049 simMerged
exon.252146 chr3 15384962 15385139 Zm00004b016048c 15379527 15404778 Zm00004b016048c Zm00004b016048,Zm00004b016049 simMerged
exon.252147 chr3 15385468 15385565 Zm00004b016049 15379527 15404778 Zm00004b016048c Zm00004b016048,Zm00004b016049 simMerged
exon.252147 chr3 15385468 15385565 Zm00004b016048c 15379527 15404778 Zm00004b016048c Zm00004b016048,Zm00004b016049 simMerged
exon.252148 chr3 15385651 15385800 Zm00004b016049 15379527 15404778 Zm00004b016048c Zm00004b016048,Zm00004b016049 simMerged
exon.252148 chr3 15385651 15385800 Zm00004b016048c 15379527 15404778 Zm00004b016048c Zm00004b016048,Zm00004b016049 simMerged
exon.252149 chr3 15385898 15386048 Zm00004b016049 15379527 15404778 Zm00004b016048c Zm00004b016048,Zm00004b016049 simMerged
exon.252149 chr3 15385898 15386048 Zm00004b016048c 15379527 15404778 Zm00004b016048c Zm00004b016048,Zm00004b016049 simMerged
exon.252150 chr3 15390608 15390765 Zm00004b016049 15379527 15404778 Zm00004b016048c Zm00004b016048,Zm00004b016049 simMerged
exon.252150 chr3 15390608 15390765 Zm00004b016048c 15379527 15404778 Zm00004b016048c Zm00004b016048,Zm00004b016049 simMerged
exon.252151 chr3 15390893 15390974 Zm00004b016049 15379527 15404778 Zm00004b016048c Zm00004b016048,Zm00004b016049 simMerged
exon.252151 chr3 15390893 15390974 Zm00004b016048c 15379527 15404778 Zm00004b016048c Zm00004b016048,Zm00004b016049 simMerged
exon.252152 chr3 15391055 15391229 Zm00004b016049 15379527 15404778 Zm00004b016048c Zm00004b016048,Zm00004b016049 simMerged
exon.252152 chr3 15391055 15391229 Zm00004b016048c 15379527 15404778 Zm00004b016048c Zm00004b016048,Zm00004b016049 simMerged
exon.252153 chr3 15391321 15391396 Zm00004b016049 15379527 15404778 Zm00004b016048c Zm00004b016048,Zm00004b016049 simMerged
exon.252153 chr3 15391321 15391396 Zm00004b016048c 15379527 15404778 Zm00004b016048c Zm00004b016048,Zm00004b016049 simMerged
exon.252154 chr3 15391573 15391743 Zm00004b016049 15379527 15404778 Zm00004b016048c Zm00004b016048,Zm00004b016049 simMerged
exon.252154 chr3 15391573 15391743 Zm00004b016048c 15379527 15404778 Zm00004b016048c Zm00004b016048,Zm00004b016049 simMerged
exon.252155 chr3 15391846 15391917 Zm00004b016049 15379527 15404778 Zm00004b016048c Zm00004b016048,Zm00004b016049 simMerged
exon.252155 chr3 15391846 15391917 Zm00004b016048c 15379527 15404778 Zm00004b016048c Zm00004b016048,Zm00004b016049 simMerged
exon.252156 chr3 15391991 15392095 Zm00004b016049 15379527 15404778 Zm00004b016048c Zm00004b016048,Zm00004b016049 simMerged
exon.252156 chr3 15391991 15392095 Zm00004b016048c 15379527 15404778 Zm00004b016048c Zm00004b016048,Zm00004b016049 simMerged
exon.252157 chr3 15392825 15392914 Zm00004b016049 15379527 15404778 Zm00004b016048c Zm00004b016048,Zm00004b016049 simMerged
exon.252157 chr3 15392825 15392914 Zm00004b016048c 15379527 15404778 Zm00004b016048c Zm00004b016048,Zm00004b016049 simMerged
exon.252158 chr3 15393068 15393273 Zm00004b016049 15379527 15404778 Zm00004b016048c Zm00004b016048,Zm00004b016049 simMerged
exon.252158 chr3 15393068 15393273 Zm00004b016048c 15379527 15404778 Zm00004b016048c Zm00004b016048,Zm00004b016049 simMerged
exon.252159 chr3 15393345 15393546 Zm00004b016049 15379527 15404778 Zm00004b016048c Zm00004b016048,Zm00004b016049 simMerged
exon.252159 chr3 15393345 15393546 Zm00004b016048c 15379527 15404778 Zm00004b016048c Zm00004b016048,Zm00004b016049 simMerged
exon.252160 chr3 15393641 15393820 Zm00004b016049 15379527 15404778 Zm00004b016048c Zm00004b016048,Zm00004b016049 simMerged
exon.252160 chr3 15393641 15393820 Zm00004b016048c 15379527 15404778 Zm00004b016048c Zm00004b016048,Zm00004b016049 simMerged
exon.252161 chr3 15394248 15394343 Zm00004b016049 15379527 15404778 Zm00004b016048c Zm00004b016048,Zm00004b016049 simMerged
exon.252161 chr3 15394248 15394343 Zm00004b016048c 15379527 15404778 Zm00004b016048c Zm00004b016048,Zm00004b016049 simMerged
exon.252162 chr3 15394432 15394499 Zm00004b016049 15379527 15404778 Zm00004b016048c Zm00004b016048,Zm00004b016049 simMerged
exon.252162 chr3 15394432 15394499 Zm00004b016048c 15379527 15404778 Zm00004b016048c Zm00004b016048,Zm00004b016049 simMerged
exon.252163 chr3 15398275 15398614 Zm00004b016049 15379527 15404778 Zm00004b016048c Zm00004b016048,Zm00004b016049 simMerged
exon.252163 chr3 15398275 15398614 Zm00004b016048c 15379527 15404778 Zm00004b016048c Zm00004b016048,Zm00004b016049 simMerged
exon.252164 chr3 15398792 15399001 Zm00004b016049 15379527 15404778 Zm00004b016048c Zm00004b016048,Zm00004b016049 simMerged
exon.252164 chr3 15398792 15399001 Zm00004b016048c 15379527 15404778 Zm00004b016048c Zm00004b016048,Zm00004b016049 simMerged
exon.252165 chr3 15399120 15399800 Zm00004b016049 15379527 15404778 Zm00004b016048c Zm00004b016048,Zm00004b016049 simMerged
exon.252165 chr3 15399120 15399800 Zm00004b016048c 15379527 15404778 Zm00004b016048c Zm00004b016048,Zm00004b016049 simMerged
exon.252166 chr3 15399896 15400299 Zm00004b016049 15379527 15404778 Zm00004b016048c Zm00004b016048,Zm00004b016049 simMerged
exon.252166 chr3 15399896 15400299 Zm00004b016048c 15379527 15404778 Zm00004b016048c Zm00004b016048,Zm00004b016049 simMerged
exon.252167 chr3 15400877 15400963 Zm00004b016049 15379527 15404778 Zm00004b016048c Zm00004b016048,Zm00004b016049 simMerged
exon.252167 chr3 15400877 15400963 Zm00004b016048c 15379527 15404778 Zm00004b016048c Zm00004b016048,Zm00004b016049 simMerged
exon.252168 chr3 15403402 15403645 Zm00004b016049 15379527 15404778 Zm00004b016048c Zm00004b016048,Zm00004b016049 simMerged
exon.252168 chr3 15403402 15403645 Zm00004b016048c 15379527 15404778 Zm00004b016048c Zm00004b016048,Zm00004b016049 simMerged
exon.252169 chr3 15403868 15404038 Zm00004b016049 15379527 15404778 Zm00004b016048c Zm00004b016048,Zm00004b016049 simMerged
exon.252169 chr3 15403868 15404038 Zm00004b016048c 15379527 15404778 Zm00004b016048c Zm00004b016048,Zm00004b016049 simMerged
exon.252170 chr3 15404225 15404778 Zm00004b016049 15379527 15404778 Zm00004b016048c Zm00004b016048,Zm00004b016049 simMerged
exon.252170 chr3 15404225 15404778 Zm00004b016048c 15379527 15404778 Zm00004b016048c Zm00004b016048,Zm00004b016049 simMerged
exon.252219 chr3 15517233 15517538 Zm00004b016052 15517233 15505456 Zm00004b016051c Zm00004b016051,Zm00004b016052 simMerged
exon.252219 chr3 15517233 15517538 Zm00004b016051c 15517233 15505456 Zm00004b016051c Zm00004b016051,Zm00004b016052 simMerged
exon.252220 chr3 15516695 15517095 Zm00004b016052 15517233 15505456 Zm00004b016051c Zm00004b016051,Zm00004b016052 simMerged
exon.252220 chr3 15516695 15517095 Zm00004b016051c 15517233 15505456 Zm00004b016051c Zm00004b016051,Zm00004b016052 simMerged
exon.252221 chr3 15515126 15516194 Zm00004b016052 15517233 15505456 Zm00004b016051c Zm00004b016051,Zm00004b016052 simMerged
exon.252221 chr3 15515126 15516194 Zm00004b016051c 15517233 15505456 Zm00004b016051c Zm00004b016051,Zm00004b016052 simMerged
exon.252222 chr3 15505506 15505549 Zm00004b016052 15517233 15505456 Zm00004b016051c Zm00004b016051,Zm00004b016052 simMerged
exon.252222 chr3 15505506 15505549 Zm00004b016051c 15517233 15505456 Zm00004b016051c Zm00004b016051,Zm00004b016052 simMerged
exon.252223 chr3 15505393 15505456 Zm00004b016052 15517233 15505456 Zm00004b016051c Zm00004b016051,Zm00004b016052 simMerged
exon.252223 chr3 15505393 15505456 Zm00004b016051c 15517233 15505456 Zm00004b016051c Zm00004b016051,Zm00004b016052 simMerged
exon.252275 chr3 15624068 15624688 Zm00004b016058 15624068 15624688 Zm00004b016057c Zm00004b016057,Zm00004b016058 simMerged
exon.252275 chr3 15624068 15624688 Zm00004b016057c 15624068 15624688 Zm00004b016057c Zm00004b016057,Zm00004b016058 simMerged
exon.252582 chr3 15788382 15788705 Zm00004b016064 15788382 15788298 Zm00004b016063c Zm00004b016063,Zm00004b016064 simMerged
exon.252582 chr3 15788382 15788705 Zm00004b016063c 15788382 15788298 Zm00004b016063c Zm00004b016063,Zm00004b016064 simMerged
exon.252583 chr3 15788068 15788298 Zm00004b016064 15788382 15788298 Zm00004b016063c Zm00004b016063,Zm00004b016064 simMerged
exon.252583 chr3 15788068 15788298 Zm00004b016063c 15788382 15788298 Zm00004b016063c Zm00004b016063,Zm00004b016064 simMerged
exon.252598 chr3 15871014 15871222 Zm00004b016066 15871014 15873727 Zm00004b016065c Zm00004b016065,Zm00004b016066 simMerged
exon.252598 chr3 15871014 15871222 Zm00004b016065c 15871014 15873727 Zm00004b016065c Zm00004b016065,Zm00004b016066 simMerged
exon.252599 chr3 15873292 15873727 Zm00004b016066 15871014 15873727 Zm00004b016065c Zm00004b016065,Zm00004b016066 simMerged
exon.252599 chr3 15873292 15873727 Zm00004b016065c 15871014 15873727 Zm00004b016065c Zm00004b016065,Zm00004b016066 simMerged
exon.252678 chr3 15975932 15976255 Zm00004b016072 15975932 15985119 Zm00004b016071c Zm00004b016071,Zm00004b016072 simMerged
exon.252678 chr3 15975932 15976255 Zm00004b016071c 15975932 15985119 Zm00004b016071c Zm00004b016071,Zm00004b016072 simMerged
exon.252679 chr3 15976693 15976902 Zm00004b016072 15975932 15985119 Zm00004b016071c Zm00004b016071,Zm00004b016072 simMerged
exon.252679 chr3 15976693 15976902 Zm00004b016071c 15975932 15985119 Zm00004b016071c Zm00004b016071,Zm00004b016072 simMerged
exon.252680 chr3 15977002 15977160 Zm00004b016072 15975932 15985119 Zm00004b016071c Zm00004b016071,Zm00004b016072 simMerged
exon.252680 chr3 15977002 15977160 Zm00004b016071c 15975932 15985119 Zm00004b016071c Zm00004b016071,Zm00004b016072 simMerged
exon.252681 chr3 15977331 15977383 Zm00004b016072 15975932 15985119 Zm00004b016071c Zm00004b016071,Zm00004b016072 simMerged
exon.252681 chr3 15977331 15977383 Zm00004b016071c 15975932 15985119 Zm00004b016071c Zm00004b016071,Zm00004b016072 simMerged
exon.252682 chr3 15978065 15978161 Zm00004b016072 15975932 15985119 Zm00004b016071c Zm00004b016071,Zm00004b016072 simMerged
exon.252682 chr3 15978065 15978161 Zm00004b016071c 15975932 15985119 Zm00004b016071c Zm00004b016071,Zm00004b016072 simMerged
exon.252683 chr3 15978546 15978619 Zm00004b016072 15975932 15985119 Zm00004b016071c Zm00004b016071,Zm00004b016072 simMerged
exon.252683 chr3 15978546 15978619 Zm00004b016071c 15975932 15985119 Zm00004b016071c Zm00004b016071,Zm00004b016072 simMerged
exon.252684 chr3 15979200 15979311 Zm00004b016072 15975932 15985119 Zm00004b016071c Zm00004b016071,Zm00004b016072 simMerged
exon.252684 chr3 15979200 15979311 Zm00004b016071c 15975932 15985119 Zm00004b016071c Zm00004b016071,Zm00004b016072 simMerged
exon.252685 chr3 15981770 15981846 Zm00004b016072 15975932 15985119 Zm00004b016071c Zm00004b016071,Zm00004b016072 simMerged
exon.252685 chr3 15981770 15981846 Zm00004b016071c 15975932 15985119 Zm00004b016071c Zm00004b016071,Zm00004b016072 simMerged
exon.252686 chr3 15982434 15982500 Zm00004b016072 15975932 15985119 Zm00004b016071c Zm00004b016071,Zm00004b016072 simMerged
exon.252686 chr3 15982434 15982500 Zm00004b016071c 15975932 15985119 Zm00004b016071c Zm00004b016071,Zm00004b016072 simMerged
exon.252687 chr3 15982951 15983016 Zm00004b016072 15975932 15985119 Zm00004b016071c Zm00004b016071,Zm00004b016072 simMerged
exon.252687 chr3 15982951 15983016 Zm00004b016071c 15975932 15985119 Zm00004b016071c Zm00004b016071,Zm00004b016072 simMerged
exon.252688 chr3 15983122 15983229 Zm00004b016072 15975932 15985119 Zm00004b016071c Zm00004b016071,Zm00004b016072 simMerged
exon.252688 chr3 15983122 15983229 Zm00004b016071c 15975932 15985119 Zm00004b016071c Zm00004b016071,Zm00004b016072 simMerged
exon.252689 chr3 15983354 15983484 Zm00004b016072 15975932 15985119 Zm00004b016071c Zm00004b016071,Zm00004b016072 simMerged
exon.252689 chr3 15983354 15983484 Zm00004b016071c 15975932 15985119 Zm00004b016071c Zm00004b016071,Zm00004b016072 simMerged
exon.252690 chr3 15983600 15983666 Zm00004b016072 15975932 15985119 Zm00004b016071c Zm00004b016071,Zm00004b016072 simMerged
exon.252690 chr3 15983600 15983666 Zm00004b016071c 15975932 15985119 Zm00004b016071c Zm00004b016071,Zm00004b016072 simMerged
exon.252691 chr3 15983757 15983824 Zm00004b016072 15975932 15985119 Zm00004b016071c Zm00004b016071,Zm00004b016072 simMerged
exon.252691 chr3 15983757 15983824 Zm00004b016071c 15975932 15985119 Zm00004b016071c Zm00004b016071,Zm00004b016072 simMerged
exon.252692 chr3 15983930 15984026 Zm00004b016072 15975932 15985119 Zm00004b016071c Zm00004b016071,Zm00004b016072 simMerged
exon.252692 chr3 15983930 15984026 Zm00004b016071c 15975932 15985119 Zm00004b016071c Zm00004b016071,Zm00004b016072 simMerged
exon.252693 chr3 15984213 15984283 Zm00004b016072 15975932 15985119 Zm00004b016071c Zm00004b016071,Zm00004b016072 simMerged
exon.252693 chr3 15984213 15984283 Zm00004b016071c 15975932 15985119 Zm00004b016071c Zm00004b016071,Zm00004b016072 simMerged
exon.252694 chr3 15984382 15985119 Zm00004b016072 15975932 15985119 Zm00004b016071c Zm00004b016071,Zm00004b016072 simMerged
exon.252694 chr3 15984382 15985119 Zm00004b016071c 15975932 15985119 Zm00004b016071c Zm00004b016071,Zm00004b016072 simMerged
exon.252724 chr3 16184089 16184484 Zm00004b016078 16184089 16183406 Zm00004b016077c Zm00004b016077,Zm00004b016078 simMerged
exon.252724 chr3 16184089 16184484 Zm00004b016077c 16184089 16183406 Zm00004b016077c Zm00004b016077,Zm00004b016078 simMerged
exon.252725 chr3 16183518 16183835 Zm00004b016078 16184089 16183406 Zm00004b016077c Zm00004b016077,Zm00004b016078 simMerged
exon.252725 chr3 16183518 16183835 Zm00004b016077c 16184089 16183406 Zm00004b016077c Zm00004b016077,Zm00004b016078 simMerged
exon.252726 chr3 16182954 16183406 Zm00004b016078 16184089 16183406 Zm00004b016077c Zm00004b016077,Zm00004b016078 simMerged
exon.252726 chr3 16182954 16183406 Zm00004b016077c 16184089 16183406 Zm00004b016077c Zm00004b016077,Zm00004b016078 simMerged
exon.252754 chr3 16498823 16499233 Zm00004b016082 16498823 16499233 Zm00004b016081c Zm00004b016081,Zm00004b016082 simMerged
exon.252754 chr3 16498823 16499233 Zm00004b016081c 16498823 16499233 Zm00004b016081c Zm00004b016081,Zm00004b016082 simMerged
exon.252762 chr3 16562917 16563573 Zm00004b016084 16562917 16562818 Zm00004b016083c Zm00004b016083,Zm00004b016084 simMerged
exon.252762 chr3 16562917 16563573 Zm00004b016083c 16562917 16562818 Zm00004b016083c Zm00004b016083,Zm00004b016084 simMerged
exon.252763 chr3 16562711 16562818 Zm00004b016084 16562917 16562818 Zm00004b016083c Zm00004b016083,Zm00004b016084 simMerged
exon.252763 chr3 16562711 16562818 Zm00004b016083c 16562917 16562818 Zm00004b016083c Zm00004b016083,Zm00004b016084 simMerged
exon.252780 chr3 16587330 16587632 Zm00004b016087 16587330 16587231 Zm00004b016086c Zm00004b016086,Zm00004b016087 simMerged
exon.252780 chr3 16587330 16587632 Zm00004b016086c 16587330 16587231 Zm00004b016086c Zm00004b016086,Zm00004b016087 simMerged
exon.252781 chr3 16587124 16587231 Zm00004b016087 16587330 16587231 Zm00004b016086c Zm00004b016086,Zm00004b016087 simMerged
exon.252781 chr3 16587124 16587231 Zm00004b016086c 16587330 16587231 Zm00004b016086c Zm00004b016086,Zm00004b016087 simMerged
exon.252799 chr3 16709032 16709231 Zm00004b016089 16709032 16709720 Zm00004b016088c Zm00004b016088,Zm00004b016089 simMerged
exon.252799 chr3 16709032 16709231 Zm00004b016088c 16709032 16709720 Zm00004b016088c Zm00004b016088,Zm00004b016089 simMerged
exon.252800 chr3 16709343 16709720 Zm00004b016089 16709032 16709720 Zm00004b016088c Zm00004b016088,Zm00004b016089 simMerged
exon.252800 chr3 16709343 16709720 Zm00004b016088c 16709032 16709720 Zm00004b016088c Zm00004b016088,Zm00004b016089 simMerged
exon.252815 chr3 16863437 16863683 Zm00004b016092 16863437 16865801 Zm00004b016091c Zm00004b016091,Zm00004b016092 simMerged
exon.252815 chr3 16863437 16863683 Zm00004b016091c 16863437 16865801 Zm00004b016091c Zm00004b016091,Zm00004b016092 simMerged
exon.252816 chr3 16863785 16863853 Zm00004b016092 16863437 16865801 Zm00004b016091c Zm00004b016091,Zm00004b016092 simMerged
exon.252816 chr3 16863785 16863853 Zm00004b016091c 16863437 16865801 Zm00004b016091c Zm00004b016091,Zm00004b016092 simMerged
exon.252817 chr3 16865703 16865801 Zm00004b016092 16863437 16865801 Zm00004b016091c Zm00004b016091,Zm00004b016092 simMerged
exon.252817 chr3 16865703 16865801 Zm00004b016091c 16863437 16865801 Zm00004b016091c Zm00004b016091,Zm00004b016092 simMerged
exon.252870 chr3 17144526 17144827 Zm00004b016100 17144526 17152048 Zm00004b016099c Zm00004b016099,Zm00004b016100 simMerged
exon.252870 chr3 17144526 17144827 Zm00004b016099c 17144526 17152048 Zm00004b016099c Zm00004b016099,Zm00004b016100 simMerged
exon.252871 chr3 17148651 17148721 Zm00004b016100 17144526 17152048 Zm00004b016099c Zm00004b016099,Zm00004b016100 simMerged
exon.252871 chr3 17148651 17148721 Zm00004b016099c 17144526 17152048 Zm00004b016099c Zm00004b016099,Zm00004b016100 simMerged
exon.252872 chr3 17151624 17152048 Zm00004b016100 17144526 17152048 Zm00004b016099c Zm00004b016099,Zm00004b016100 simMerged
exon.252872 chr3 17151624 17152048 Zm00004b016099c 17144526 17152048 Zm00004b016099c Zm00004b016099,Zm00004b016100 simMerged
exon.252925 chr3 17321694 17321707 Zm00004b016102 17321694 17323974 Zm00004b016101c Zm00004b016101,Zm00004b016102 simMerged
exon.252925 chr3 17321694 17321707 Zm00004b016101c 17321694 17323974 Zm00004b016101c Zm00004b016101,Zm00004b016102 simMerged
exon.252926 chr3 17321880 17322420 Zm00004b016102 17321694 17323974 Zm00004b016101c Zm00004b016101,Zm00004b016102 simMerged
exon.252926 chr3 17321880 17322420 Zm00004b016101c 17321694 17323974 Zm00004b016101c Zm00004b016101,Zm00004b016102 simMerged
exon.252927 chr3 17323522 17323974 Zm00004b016102 17321694 17323974 Zm00004b016101c Zm00004b016101,Zm00004b016102 simMerged
exon.252927 chr3 17323522 17323974 Zm00004b016101c 17321694 17323974 Zm00004b016101c Zm00004b016101,Zm00004b016102 simMerged
exon.253025 chr3 17606970 17609771 Zm00004b016109 17606970 17606876 Zm00004b016108c Zm00004b016108,Zm00004b016109 simMerged
exon.253025 chr3 17606970 17609771 Zm00004b016108c 17606970 17606876 Zm00004b016108c Zm00004b016108,Zm00004b016109 simMerged
exon.253026 chr3 17606227 17606876 Zm00004b016109 17606970 17606876 Zm00004b016108c Zm00004b016108,Zm00004b016109 simMerged
exon.253026 chr3 17606227 17606876 Zm00004b016108c 17606970 17606876 Zm00004b016108c Zm00004b016108,Zm00004b016109 simMerged
exon.253048 chr3 17691744 17691963 Zm00004b016113 17691744 17691630 Zm00004b016112c Zm00004b016112,Zm00004b016113 simMerged
exon.253048 chr3 17691744 17691963 Zm00004b016112c 17691744 17691630 Zm00004b016112c Zm00004b016112,Zm00004b016113 simMerged
exon.253049 chr3 17691133 17691630 Zm00004b016113 17691744 17691630 Zm00004b016112c Zm00004b016112,Zm00004b016113 simMerged
exon.253049 chr3 17691133 17691630 Zm00004b016112c 17691744 17691630 Zm00004b016112c Zm00004b016112,Zm00004b016113 simMerged
exon.253057 chr3 17697149 17697241 Zm00004b016115 17697149 17698303 Zm00004b016114c Zm00004b016114,Zm00004b016115 simMerged
exon.253057 chr3 17697149 17697241 Zm00004b016114c 17697149 17698303 Zm00004b016114c Zm00004b016114,Zm00004b016115 simMerged
exon.253058 chr3 17697329 17697462 Zm00004b016115 17697149 17698303 Zm00004b016114c Zm00004b016114,Zm00004b016115 simMerged
exon.253058 chr3 17697329 17697462 Zm00004b016114c 17697149 17698303 Zm00004b016114c Zm00004b016114,Zm00004b016115 simMerged
exon.253059 chr3 17697541 17697616 Zm00004b016115 17697149 17698303 Zm00004b016114c Zm00004b016114,Zm00004b016115 simMerged
exon.253059 chr3 17697541 17697616 Zm00004b016114c 17697149 17698303 Zm00004b016114c Zm00004b016114,Zm00004b016115 simMerged
exon.253060 chr3 17698018 17698303 Zm00004b016115 17697149 17698303 Zm00004b016114c Zm00004b016114,Zm00004b016115 simMerged
exon.253060 chr3 17698018 17698303 Zm00004b016114c 17697149 17698303 Zm00004b016114c Zm00004b016114,Zm00004b016115 simMerged
exon.253093 chr3 17768962 17769371 Zm00004b016119 17768962 17765204 Zm00004b016118c Zm00004b016118,Zm00004b016119 simMerged
exon.253093 chr3 17768962 17769371 Zm00004b016118c 17768962 17765204 Zm00004b016118c Zm00004b016118,Zm00004b016119 simMerged
exon.253094 chr3 17767571 17767613 Zm00004b016119 17768962 17765204 Zm00004b016118c Zm00004b016118,Zm00004b016119 simMerged
exon.253094 chr3 17767571 17767613 Zm00004b016118c 17768962 17765204 Zm00004b016118c Zm00004b016118,Zm00004b016119 simMerged
exon.253095 chr3 17767408 17767515 Zm00004b016119 17768962 17765204 Zm00004b016118c Zm00004b016118,Zm00004b016119 simMerged
exon.253095 chr3 17767408 17767515 Zm00004b016118c 17768962 17765204 Zm00004b016118c Zm00004b016118,Zm00004b016119 simMerged
exon.253096 chr3 17766872 17766964 Zm00004b016119 17768962 17765204 Zm00004b016118c Zm00004b016118,Zm00004b016119 simMerged
exon.253096 chr3 17766872 17766964 Zm00004b016118c 17768962 17765204 Zm00004b016118c Zm00004b016118,Zm00004b016119 simMerged
exon.253097 chr3 17765067 17765204 Zm00004b016119 17768962 17765204 Zm00004b016118c Zm00004b016118,Zm00004b016119 simMerged
exon.253097 chr3 17765067 17765204 Zm00004b016118c 17768962 17765204 Zm00004b016118c Zm00004b016118,Zm00004b016119 simMerged
exon.253305 chr3 18199929 18200369 Zm00004b016131 18199929 18200369 Zm00004b016130c Zm00004b016130,Zm00004b016131 simMerged
exon.253305 chr3 18199929 18200369 Zm00004b016130c 18199929 18200369 Zm00004b016130c Zm00004b016130,Zm00004b016131 simMerged
exon.253742 chr3 18828163 18828407 Zm00004b016147 18828163 18825479 Zm00004b016146c Zm00004b016146,Zm00004b016147 simMerged
exon.253742 chr3 18828163 18828407 Zm00004b016146c 18828163 18825479 Zm00004b016146c Zm00004b016146,Zm00004b016147 simMerged
exon.253743 chr3 18827938 18828062 Zm00004b016147 18828163 18825479 Zm00004b016146c Zm00004b016146,Zm00004b016147 simMerged
exon.253743 chr3 18827938 18828062 Zm00004b016146c 18828163 18825479 Zm00004b016146c Zm00004b016146,Zm00004b016147 simMerged
exon.253744 chr3 18827511 18827592 Zm00004b016147 18828163 18825479 Zm00004b016146c Zm00004b016146,Zm00004b016147 simMerged
exon.253744 chr3 18827511 18827592 Zm00004b016146c 18828163 18825479 Zm00004b016146c Zm00004b016146,Zm00004b016147 simMerged
exon.253745 chr3 18827328 18827413 Zm00004b016147 18828163 18825479 Zm00004b016146c Zm00004b016146,Zm00004b016147 simMerged
exon.253745 chr3 18827328 18827413 Zm00004b016146c 18828163 18825479 Zm00004b016146c Zm00004b016146,Zm00004b016147 simMerged
exon.253746 chr3 18824944 18825479 Zm00004b016147 18828163 18825479 Zm00004b016146c Zm00004b016146,Zm00004b016147 simMerged
exon.253746 chr3 18824944 18825479 Zm00004b016146c 18828163 18825479 Zm00004b016146c Zm00004b016146,Zm00004b016147 simMerged
exon.253992 chr3 19248893 19249249 Zm00004b016158 19248893 19249249 Zm00004b016157c Zm00004b016157,Zm00004b016158 simMerged
exon.253992 chr3 19248893 19249249 Zm00004b016157c 19248893 19249249 Zm00004b016157c Zm00004b016157,Zm00004b016158 simMerged
exon.254022 chr3 19834229 19835788 Zm00004b016163 19834229 19835788 Zm00004b016162c Zm00004b016162,Zm00004b016163 simMerged
exon.254022 chr3 19834229 19835788 Zm00004b016162c 19834229 19835788 Zm00004b016162c Zm00004b016162,Zm00004b016163 simMerged
exon.254190 chr3 20650819 20651218 Zm00004b016175 20650819 20657210 Zm00004b016174c Zm00004b016174,Zm00004b016175 simMerged
exon.254190 chr3 20650819 20651218 Zm00004b016174c 20650819 20657210 Zm00004b016174c Zm00004b016174,Zm00004b016175 simMerged
exon.254191 chr3 20651307 20652425 Zm00004b016175 20650819 20657210 Zm00004b016174c Zm00004b016174,Zm00004b016175 simMerged
exon.254191 chr3 20651307 20652425 Zm00004b016174c 20650819 20657210 Zm00004b016174c Zm00004b016174,Zm00004b016175 simMerged
exon.254192 chr3 20652532 20652676 Zm00004b016175 20650819 20657210 Zm00004b016174c Zm00004b016174,Zm00004b016175 simMerged
exon.254192 chr3 20652532 20652676 Zm00004b016174c 20650819 20657210 Zm00004b016174c Zm00004b016174,Zm00004b016175 simMerged
exon.254193 chr3 20653189 20653260 Zm00004b016175 20650819 20657210 Zm00004b016174c Zm00004b016174,Zm00004b016175 simMerged
exon.254193 chr3 20653189 20653260 Zm00004b016174c 20650819 20657210 Zm00004b016174c Zm00004b016174,Zm00004b016175 simMerged
exon.254194 chr3 20654457 20654525 Zm00004b016175 20650819 20657210 Zm00004b016174c Zm00004b016174,Zm00004b016175 simMerged
exon.254194 chr3 20654457 20654525 Zm00004b016174c 20650819 20657210 Zm00004b016174c Zm00004b016174,Zm00004b016175 simMerged
exon.254195 chr3 20654908 20654976 Zm00004b016175 20650819 20657210 Zm00004b016174c Zm00004b016174,Zm00004b016175 simMerged
exon.254195 chr3 20654908 20654976 Zm00004b016174c 20650819 20657210 Zm00004b016174c Zm00004b016174,Zm00004b016175 simMerged
exon.254196 chr3 20655095 20655172 Zm00004b016175 20650819 20657210 Zm00004b016174c Zm00004b016174,Zm00004b016175 simMerged
exon.254196 chr3 20655095 20655172 Zm00004b016174c 20650819 20657210 Zm00004b016174c Zm00004b016174,Zm00004b016175 simMerged
exon.254197 chr3 20655714 20655922 Zm00004b016175 20650819 20657210 Zm00004b016174c Zm00004b016174,Zm00004b016175 simMerged
exon.254197 chr3 20655714 20655922 Zm00004b016174c 20650819 20657210 Zm00004b016174c Zm00004b016174,Zm00004b016175 simMerged
exon.254198 chr3 20656284 20656509 Zm00004b016175 20650819 20657210 Zm00004b016174c Zm00004b016174,Zm00004b016175 simMerged
exon.254198 chr3 20656284 20656509 Zm00004b016174c 20650819 20657210 Zm00004b016174c Zm00004b016174,Zm00004b016175 simMerged
exon.254199 chr3 20656922 20657210 Zm00004b016175 20650819 20657210 Zm00004b016174c Zm00004b016174,Zm00004b016175 simMerged
exon.254199 chr3 20656922 20657210 Zm00004b016174c 20650819 20657210 Zm00004b016174c Zm00004b016174,Zm00004b016175 simMerged
exon.254242 chr3 20779756 20779916 Zm00004b016178 20779756 20779330 Zm00004b016177c Zm00004b016177,Zm00004b016178 simMerged
exon.254242 chr3 20779756 20779916 Zm00004b016177c 20779756 20779330 Zm00004b016177c Zm00004b016177,Zm00004b016178 simMerged
exon.254243 chr3 20778657 20779330 Zm00004b016178 20779756 20779330 Zm00004b016177c Zm00004b016177,Zm00004b016178 simMerged
exon.254243 chr3 20778657 20779330 Zm00004b016177c 20779756 20779330 Zm00004b016177c Zm00004b016177,Zm00004b016178 simMerged
exon.254291 chr3 21018407 21018638 Zm00004b016182 21018407 21016773 Zm00004b016181c Zm00004b016181,Zm00004b016182 simMerged
exon.254291 chr3 21018407 21018638 Zm00004b016181c 21018407 21016773 Zm00004b016181c Zm00004b016181,Zm00004b016182 simMerged
exon.254292 chr3 21018067 21018293 Zm00004b016182 21018407 21016773 Zm00004b016181c Zm00004b016181,Zm00004b016182 simMerged
exon.254292 chr3 21018067 21018293 Zm00004b016181c 21018407 21016773 Zm00004b016181c Zm00004b016181,Zm00004b016182 simMerged
exon.254293 chr3 21017085 21017307 Zm00004b016182 21018407 21016773 Zm00004b016181c Zm00004b016181,Zm00004b016182 simMerged
exon.254293 chr3 21017085 21017307 Zm00004b016181c 21018407 21016773 Zm00004b016181c Zm00004b016181,Zm00004b016182 simMerged
exon.254294 chr3 21016896 21016981 Zm00004b016182 21018407 21016773 Zm00004b016181c Zm00004b016181,Zm00004b016182 simMerged
exon.254294 chr3 21016896 21016981 Zm00004b016181c 21018407 21016773 Zm00004b016181c Zm00004b016181,Zm00004b016182 simMerged
exon.254295 chr3 21016137 21016773 Zm00004b016182 21018407 21016773 Zm00004b016181c Zm00004b016181,Zm00004b016182 simMerged
exon.254295 chr3 21016137 21016773 Zm00004b016181c 21018407 21016773 Zm00004b016181c Zm00004b016181,Zm00004b016182 simMerged
exon.254330 chr3 21209244 21209886 Zm00004b016186 21209244 21194965 Zm00004b016185c Zm00004b016185,Zm00004b016186 simMerged
exon.254330 chr3 21209244 21209886 Zm00004b016185c 21209244 21194965 Zm00004b016185c Zm00004b016185,Zm00004b016186 simMerged
exon.254331 chr3 21195546 21195584 Zm00004b016186 21209244 21194965 Zm00004b016185c Zm00004b016185,Zm00004b016186 simMerged
exon.254331 chr3 21195546 21195584 Zm00004b016185c 21209244 21194965 Zm00004b016185c Zm00004b016185,Zm00004b016186 simMerged
exon.254332 chr3 21193914 21194965 Zm00004b016186 21209244 21194965 Zm00004b016185c Zm00004b016185,Zm00004b016186 simMerged
exon.254332 chr3 21193914 21194965 Zm00004b016185c 21209244 21194965 Zm00004b016185c Zm00004b016185,Zm00004b016186 simMerged
exon.254351 chr3 21493927 21494787 Zm00004b016190 21493927 21494787 Zm00004b016189c Zm00004b016189,Zm00004b016190 simMerged
exon.254351 chr3 21493927 21494787 Zm00004b016189c 21493927 21494787 Zm00004b016189c Zm00004b016189,Zm00004b016190 simMerged
exon.254400 chr3 21751938 21752138 Zm00004b016199 21751938 21743514 Zm00004b016198c Zm00004b016198,Zm00004b016199 simMerged
exon.254400 chr3 21751938 21752138 Zm00004b016198c 21751938 21743514 Zm00004b016198c Zm00004b016198,Zm00004b016199 simMerged
exon.254401 chr3 21751718 21751852 Zm00004b016199 21751938 21743514 Zm00004b016198c Zm00004b016198,Zm00004b016199 simMerged
exon.254401 chr3 21751718 21751852 Zm00004b016198c 21751938 21743514 Zm00004b016198c Zm00004b016198,Zm00004b016199 simMerged
exon.254402 chr3 21751451 21751615 Zm00004b016199 21751938 21743514 Zm00004b016198c Zm00004b016198,Zm00004b016199 simMerged
exon.254402 chr3 21751451 21751615 Zm00004b016198c 21751938 21743514 Zm00004b016198c Zm00004b016198,Zm00004b016199 simMerged
exon.254403 chr3 21751216 21751364 Zm00004b016199 21751938 21743514 Zm00004b016198c Zm00004b016198,Zm00004b016199 simMerged
exon.254403 chr3 21751216 21751364 Zm00004b016198c 21751938 21743514 Zm00004b016198c Zm00004b016198,Zm00004b016199 simMerged
exon.254404 chr3 21750955 21751077 Zm00004b016199 21751938 21743514 Zm00004b016198c Zm00004b016198,Zm00004b016199 simMerged
exon.254404 chr3 21750955 21751077 Zm00004b016198c 21751938 21743514 Zm00004b016198c Zm00004b016198,Zm00004b016199 simMerged
exon.254405 chr3 21750727 21750795 Zm00004b016199 21751938 21743514 Zm00004b016198c Zm00004b016198,Zm00004b016199 simMerged
exon.254405 chr3 21750727 21750795 Zm00004b016198c 21751938 21743514 Zm00004b016198c Zm00004b016198,Zm00004b016199 simMerged
exon.254406 chr3 21750446 21750576 Zm00004b016199 21751938 21743514 Zm00004b016198c Zm00004b016198,Zm00004b016199 simMerged
exon.254406 chr3 21750446 21750576 Zm00004b016198c 21751938 21743514 Zm00004b016198c Zm00004b016198,Zm00004b016199 simMerged
exon.254407 chr3 21750106 21750230 Zm00004b016199 21751938 21743514 Zm00004b016198c Zm00004b016198,Zm00004b016199 simMerged
exon.254407 chr3 21750106 21750230 Zm00004b016198c 21751938 21743514 Zm00004b016198c Zm00004b016198,Zm00004b016199 simMerged
exon.254408 chr3 21749952 21749970 Zm00004b016199 21751938 21743514 Zm00004b016198c Zm00004b016198,Zm00004b016199 simMerged
exon.254408 chr3 21749952 21749970 Zm00004b016198c 21751938 21743514 Zm00004b016198c Zm00004b016198,Zm00004b016199 simMerged
exon.254409 chr3 21749669 21749855 Zm00004b016199 21751938 21743514 Zm00004b016198c Zm00004b016198,Zm00004b016199 simMerged
exon.254409 chr3 21749669 21749855 Zm00004b016198c 21751938 21743514 Zm00004b016198c Zm00004b016198,Zm00004b016199 simMerged
exon.254410 chr3 21749480 21749596 Zm00004b016199 21751938 21743514 Zm00004b016198c Zm00004b016198,Zm00004b016199 simMerged
exon.254410 chr3 21749480 21749596 Zm00004b016198c 21751938 21743514 Zm00004b016198c Zm00004b016198,Zm00004b016199 simMerged
exon.254411 chr3 21749298 21749406 Zm00004b016199 21751938 21743514 Zm00004b016198c Zm00004b016198,Zm00004b016199 simMerged
exon.254411 chr3 21749298 21749406 Zm00004b016198c 21751938 21743514 Zm00004b016198c Zm00004b016198,Zm00004b016199 simMerged
exon.254412 chr3 21747248 21747441 Zm00004b016199 21751938 21743514 Zm00004b016198c Zm00004b016198,Zm00004b016199 simMerged
exon.254412 chr3 21747248 21747441 Zm00004b016198c 21751938 21743514 Zm00004b016198c Zm00004b016198,Zm00004b016199 simMerged
exon.254413 chr3 21746209 21746681 Zm00004b016199 21751938 21743514 Zm00004b016198c Zm00004b016198,Zm00004b016199 simMerged
exon.254413 chr3 21746209 21746681 Zm00004b016198c 21751938 21743514 Zm00004b016198c Zm00004b016198,Zm00004b016199 simMerged
exon.254414 chr3 21745994 21746060 Zm00004b016199 21751938 21743514 Zm00004b016198c Zm00004b016198,Zm00004b016199 simMerged
exon.254414 chr3 21745994 21746060 Zm00004b016198c 21751938 21743514 Zm00004b016198c Zm00004b016198,Zm00004b016199 simMerged
exon.254415 chr3 21743708 21743831 Zm00004b016199 21751938 21743514 Zm00004b016198c Zm00004b016198,Zm00004b016199 simMerged
exon.254415 chr3 21743708 21743831 Zm00004b016198c 21751938 21743514 Zm00004b016198c Zm00004b016198,Zm00004b016199 simMerged
exon.254416 chr3 21743387 21743514 Zm00004b016199 21751938 21743514 Zm00004b016198c Zm00004b016198,Zm00004b016199 simMerged
exon.254416 chr3 21743387 21743514 Zm00004b016198c 21751938 21743514 Zm00004b016198c Zm00004b016198,Zm00004b016199 simMerged
exon.254487 chr3 21797539 21798047 Zm00004b016205 21797539 21816322 Zm00004b016204c Zm00004b016204,Zm00004b016205 simMerged
exon.254487 chr3 21797539 21798047 Zm00004b016204c 21797539 21816322 Zm00004b016204c Zm00004b016204,Zm00004b016205 simMerged
exon.254488 chr3 21812152 21812237 Zm00004b016205 21797539 21816322 Zm00004b016204c Zm00004b016204,Zm00004b016205 simMerged
exon.254488 chr3 21812152 21812237 Zm00004b016204c 21797539 21816322 Zm00004b016204c Zm00004b016204,Zm00004b016205 simMerged
exon.254489 chr3 21812452 21812559 Zm00004b016205 21797539 21816322 Zm00004b016204c Zm00004b016204,Zm00004b016205 simMerged
exon.254489 chr3 21812452 21812559 Zm00004b016204c 21797539 21816322 Zm00004b016204c Zm00004b016204,Zm00004b016205 simMerged
exon.254490 chr3 21813409 21813592 Zm00004b016205 21797539 21816322 Zm00004b016204c Zm00004b016204,Zm00004b016205 simMerged
exon.254490 chr3 21813409 21813592 Zm00004b016204c 21797539 21816322 Zm00004b016204c Zm00004b016204,Zm00004b016205 simMerged
exon.254491 chr3 21813626 21813701 Zm00004b016205 21797539 21816322 Zm00004b016204c Zm00004b016204,Zm00004b016205 simMerged
exon.254491 chr3 21813626 21813701 Zm00004b016204c 21797539 21816322 Zm00004b016204c Zm00004b016204,Zm00004b016205 simMerged
exon.254492 chr3 21813782 21813954 Zm00004b016205 21797539 21816322 Zm00004b016204c Zm00004b016204,Zm00004b016205 simMerged
exon.254492 chr3 21813782 21813954 Zm00004b016204c 21797539 21816322 Zm00004b016204c Zm00004b016204,Zm00004b016205 simMerged
exon.254493 chr3 21814125 21814377 Zm00004b016205 21797539 21816322 Zm00004b016204c Zm00004b016204,Zm00004b016205 simMerged
exon.254493 chr3 21814125 21814377 Zm00004b016204c 21797539 21816322 Zm00004b016204c Zm00004b016204,Zm00004b016205 simMerged
exon.254494 chr3 21814533 21814670 Zm00004b016205 21797539 21816322 Zm00004b016204c Zm00004b016204,Zm00004b016205 simMerged
exon.254494 chr3 21814533 21814670 Zm00004b016204c 21797539 21816322 Zm00004b016204c Zm00004b016204,Zm00004b016205 simMerged
exon.254495 chr3 21815505 21815582 Zm00004b016205 21797539 21816322 Zm00004b016204c Zm00004b016204,Zm00004b016205 simMerged
exon.254495 chr3 21815505 21815582 Zm00004b016204c 21797539 21816322 Zm00004b016204c Zm00004b016204,Zm00004b016205 simMerged
exon.254496 chr3 21815698 21815921 Zm00004b016205 21797539 21816322 Zm00004b016204c Zm00004b016204,Zm00004b016205 simMerged
exon.254496 chr3 21815698 21815921 Zm00004b016204c 21797539 21816322 Zm00004b016204c Zm00004b016204,Zm00004b016205 simMerged
exon.254497 chr3 21816125 21816322 Zm00004b016205 21797539 21816322 Zm00004b016204c Zm00004b016204,Zm00004b016205 simMerged
exon.254497 chr3 21816125 21816322 Zm00004b016204c 21797539 21816322 Zm00004b016204c Zm00004b016204,Zm00004b016205 simMerged
exon.254551 chr3 21895160 21895345 Zm00004b016209 21895160 21895345 Zm00004b016208c Zm00004b016208,Zm00004b016209 simMerged
exon.254551 chr3 21895160 21895345 Zm00004b016208c 21895160 21895345 Zm00004b016208c Zm00004b016208,Zm00004b016209 simMerged
exon.254605 chr3 22058310 22058341 Zm00004b016215 22058310 22055804 Zm00004b016214c Zm00004b016214,Zm00004b016215 simMerged
exon.254605 chr3 22058310 22058341 Zm00004b016214c 22058310 22055804 Zm00004b016214c Zm00004b016214,Zm00004b016215 simMerged
exon.254606 chr3 22057896 22058025 Zm00004b016215 22058310 22055804 Zm00004b016214c Zm00004b016214,Zm00004b016215 simMerged
exon.254606 chr3 22057896 22058025 Zm00004b016214c 22058310 22055804 Zm00004b016214c Zm00004b016214,Zm00004b016215 simMerged
exon.254607 chr3 22056491 22056496 Zm00004b016215 22058310 22055804 Zm00004b016214c Zm00004b016214,Zm00004b016215 simMerged
exon.254607 chr3 22056491 22056496 Zm00004b016214c 22058310 22055804 Zm00004b016214c Zm00004b016214,Zm00004b016215 simMerged
exon.254608 chr3 22056304 22056458 Zm00004b016215 22058310 22055804 Zm00004b016214c Zm00004b016214,Zm00004b016215 simMerged
exon.254608 chr3 22056304 22056458 Zm00004b016214c 22058310 22055804 Zm00004b016214c Zm00004b016214,Zm00004b016215 simMerged
exon.254609 chr3 22055431 22055804 Zm00004b016215 22058310 22055804 Zm00004b016214c Zm00004b016214,Zm00004b016215 simMerged
exon.254609 chr3 22055431 22055804 Zm00004b016214c 22058310 22055804 Zm00004b016214c Zm00004b016214,Zm00004b016215 simMerged
exon.254663 chr3 22610251 22610520 Zm00004b016224 22610251 22613164 Zm00004b016223c Zm00004b016223,Zm00004b016224 simMerged
exon.254663 chr3 22610251 22610520 Zm00004b016223c 22610251 22613164 Zm00004b016223c Zm00004b016223,Zm00004b016224 simMerged
exon.254664 chr3 22610660 22610735 Zm00004b016224 22610251 22613164 Zm00004b016223c Zm00004b016223,Zm00004b016224 simMerged
exon.254664 chr3 22610660 22610735 Zm00004b016223c 22610251 22613164 Zm00004b016223c Zm00004b016223,Zm00004b016224 simMerged
exon.254665 chr3 22612214 22613164 Zm00004b016224 22610251 22613164 Zm00004b016223c Zm00004b016223,Zm00004b016224 simMerged
exon.254665 chr3 22612214 22613164 Zm00004b016223c 22610251 22613164 Zm00004b016223c Zm00004b016223,Zm00004b016224 simMerged
exon.254711 chr3 22763812 22764450 Zm00004b016228 22763812 22755811 Zm00004b016227c Zm00004b016227,Zm00004b016228 simMerged
exon.254711 chr3 22763812 22764450 Zm00004b016227c 22763812 22755811 Zm00004b016227c Zm00004b016227,Zm00004b016228 simMerged
exon.254712 chr3 22763590 22763737 Zm00004b016228 22763812 22755811 Zm00004b016227c Zm00004b016227,Zm00004b016228 simMerged
exon.254712 chr3 22763590 22763737 Zm00004b016227c 22763812 22755811 Zm00004b016227c Zm00004b016227,Zm00004b016228 simMerged
exon.254713 chr3 22763369 22763520 Zm00004b016228 22763812 22755811 Zm00004b016227c Zm00004b016227,Zm00004b016228 simMerged
exon.254713 chr3 22763369 22763520 Zm00004b016227c 22763812 22755811 Zm00004b016227c Zm00004b016227,Zm00004b016228 simMerged
exon.254714 chr3 22763108 22763290 Zm00004b016228 22763812 22755811 Zm00004b016227c Zm00004b016227,Zm00004b016228 simMerged
exon.254714 chr3 22763108 22763290 Zm00004b016227c 22763812 22755811 Zm00004b016227c Zm00004b016227,Zm00004b016228 simMerged
exon.254715 chr3 22762540 22762615 Zm00004b016228 22763812 22755811 Zm00004b016227c Zm00004b016227,Zm00004b016228 simMerged
exon.254715 chr3 22762540 22762615 Zm00004b016227c 22763812 22755811 Zm00004b016227c Zm00004b016227,Zm00004b016228 simMerged
exon.254716 chr3 22762262 22762339 Zm00004b016228 22763812 22755811 Zm00004b016227c Zm00004b016227,Zm00004b016228 simMerged
exon.254716 chr3 22762262 22762339 Zm00004b016227c 22763812 22755811 Zm00004b016227c Zm00004b016227,Zm00004b016228 simMerged
exon.254717 chr3 22761225 22761310 Zm00004b016228 22763812 22755811 Zm00004b016227c Zm00004b016227,Zm00004b016228 simMerged
exon.254717 chr3 22761225 22761310 Zm00004b016227c 22763812 22755811 Zm00004b016227c Zm00004b016227,Zm00004b016228 simMerged
exon.254718 chr3 22760534 22760607 Zm00004b016228 22763812 22755811 Zm00004b016227c Zm00004b016227,Zm00004b016228 simMerged
exon.254718 chr3 22760534 22760607 Zm00004b016227c 22763812 22755811 Zm00004b016227c Zm00004b016227,Zm00004b016228 simMerged
exon.254719 chr3 22759167 22759341 Zm00004b016228 22763812 22755811 Zm00004b016227c Zm00004b016227,Zm00004b016228 simMerged
exon.254719 chr3 22759167 22759341 Zm00004b016227c 22763812 22755811 Zm00004b016227c Zm00004b016227,Zm00004b016228 simMerged
exon.254720 chr3 22755378 22755811 Zm00004b016228 22763812 22755811 Zm00004b016227c Zm00004b016227,Zm00004b016228 simMerged
exon.254720 chr3 22755378 22755811 Zm00004b016227c 22763812 22755811 Zm00004b016227c Zm00004b016227,Zm00004b016228 simMerged
exon.254834 chr3 23308582 23309052 Zm00004b016237 23308582 23309052 Zm00004b016236c Zm00004b016236,Zm00004b016237 simMerged
exon.254834 chr3 23308582 23309052 Zm00004b016236c 23308582 23309052 Zm00004b016236c Zm00004b016236,Zm00004b016237 simMerged
exon.254848 chr3 23437166 23437540 Zm00004b016239 23437166 23438959 Zm00004b016238c Zm00004b016238,Zm00004b016239 simMerged
exon.254848 chr3 23437166 23437540 Zm00004b016238c 23437166 23438959 Zm00004b016238c Zm00004b016238,Zm00004b016239 simMerged
exon.254849 chr3 23437615 23437714 Zm00004b016239 23437166 23438959 Zm00004b016238c Zm00004b016238,Zm00004b016239 simMerged
exon.254849 chr3 23437615 23437714 Zm00004b016238c 23437166 23438959 Zm00004b016238c Zm00004b016238,Zm00004b016239 simMerged
exon.254850 chr3 23437813 23438130 Zm00004b016239 23437166 23438959 Zm00004b016238c Zm00004b016238,Zm00004b016239 simMerged
exon.254850 chr3 23437813 23438130 Zm00004b016238c 23437166 23438959 Zm00004b016238c Zm00004b016238,Zm00004b016239 simMerged
exon.254851 chr3 23438224 23438541 Zm00004b016239 23437166 23438959 Zm00004b016238c Zm00004b016238,Zm00004b016239 simMerged
exon.254851 chr3 23438224 23438541 Zm00004b016238c 23437166 23438959 Zm00004b016238c Zm00004b016238,Zm00004b016239 simMerged
exon.254852 chr3 23438621 23438959 Zm00004b016239 23437166 23438959 Zm00004b016238c Zm00004b016238,Zm00004b016239 simMerged
exon.254852 chr3 23438621 23438959 Zm00004b016238c 23437166 23438959 Zm00004b016238c Zm00004b016238,Zm00004b016239 simMerged
exon.254887 chr3 23592518 23593141 Zm00004b016244 23592518 23593141 Zm00004b016243c Zm00004b016243,Zm00004b016244 simMerged
exon.254887 chr3 23592518 23593141 Zm00004b016243c 23592518 23593141 Zm00004b016243c Zm00004b016243,Zm00004b016244 simMerged
exon.254922 chr3 23885256 23885349 Zm00004b016248 23885256 23881885 Zm00004b016247c Zm00004b016247,Zm00004b016248 simMerged
exon.254922 chr3 23885256 23885349 Zm00004b016247c 23885256 23881885 Zm00004b016247c Zm00004b016247,Zm00004b016248 simMerged
exon.254923 chr3 23884823 23885150 Zm00004b016248 23885256 23881885 Zm00004b016247c Zm00004b016247,Zm00004b016248 simMerged
exon.254923 chr3 23884823 23885150 Zm00004b016247c 23885256 23881885 Zm00004b016247c Zm00004b016247,Zm00004b016248 simMerged
exon.254924 chr3 23883636 23884294 Zm00004b016248 23885256 23881885 Zm00004b016247c Zm00004b016247,Zm00004b016248 simMerged
exon.254924 chr3 23883636 23884294 Zm00004b016247c 23885256 23881885 Zm00004b016247c Zm00004b016247,Zm00004b016248 simMerged
exon.254925 chr3 23879630 23881885 Zm00004b016248 23885256 23881885 Zm00004b016247c Zm00004b016247,Zm00004b016248 simMerged
exon.254925 chr3 23879630 23881885 Zm00004b016247c 23885256 23881885 Zm00004b016247c Zm00004b016247,Zm00004b016248 simMerged
exon.255254 chr3 25124742 25124990 Zm00004b016266 25124742 25124194 Zm00004b016265c Zm00004b016265,Zm00004b016266 simMerged
exon.255254 chr3 25124742 25124990 Zm00004b016265c 25124742 25124194 Zm00004b016265c Zm00004b016265,Zm00004b016266 simMerged
exon.255255 chr3 25123955 25124194 Zm00004b016266 25124742 25124194 Zm00004b016265c Zm00004b016265,Zm00004b016266 simMerged
exon.255255 chr3 25123955 25124194 Zm00004b016265c 25124742 25124194 Zm00004b016265c Zm00004b016265,Zm00004b016266 simMerged
exon.255273 chr3 25273580 25273710 Zm00004b016268 25273580 25281363 Zm00004b016267c Zm00004b016267,Zm00004b016268 simMerged
exon.255273 chr3 25273580 25273710 Zm00004b016267c 25273580 25281363 Zm00004b016267c Zm00004b016267,Zm00004b016268 simMerged
exon.255274 chr3 25276580 25276640 Zm00004b016268 25273580 25281363 Zm00004b016267c Zm00004b016267,Zm00004b016268 simMerged
exon.255274 chr3 25276580 25276640 Zm00004b016267c 25273580 25281363 Zm00004b016267c Zm00004b016267,Zm00004b016268 simMerged
exon.255275 chr3 25277417 25277475 Zm00004b016268 25273580 25281363 Zm00004b016267c Zm00004b016267,Zm00004b016268 simMerged
exon.255275 chr3 25277417 25277475 Zm00004b016267c 25273580 25281363 Zm00004b016267c Zm00004b016267,Zm00004b016268 simMerged
exon.255276 chr3 25277570 25277744 Zm00004b016268 25273580 25281363 Zm00004b016267c Zm00004b016267,Zm00004b016268 simMerged
exon.255276 chr3 25277570 25277744 Zm00004b016267c 25273580 25281363 Zm00004b016267c Zm00004b016267,Zm00004b016268 simMerged
exon.255277 chr3 25277986 25278103 Zm00004b016268 25273580 25281363 Zm00004b016267c Zm00004b016267,Zm00004b016268 simMerged
exon.255277 chr3 25277986 25278103 Zm00004b016267c 25273580 25281363 Zm00004b016267c Zm00004b016267,Zm00004b016268 simMerged
exon.255278 chr3 25278214 25278260 Zm00004b016268 25273580 25281363 Zm00004b016267c Zm00004b016267,Zm00004b016268 simMerged
exon.255278 chr3 25278214 25278260 Zm00004b016267c 25273580 25281363 Zm00004b016267c Zm00004b016267,Zm00004b016268 simMerged
exon.255279 chr3 25281046 25281183 Zm00004b016268 25273580 25281363 Zm00004b016267c Zm00004b016267,Zm00004b016268 simMerged
exon.255279 chr3 25281046 25281183 Zm00004b016267c 25273580 25281363 Zm00004b016267c Zm00004b016267,Zm00004b016268 simMerged
exon.255280 chr3 25281277 25281363 Zm00004b016268 25273580 25281363 Zm00004b016267c Zm00004b016267,Zm00004b016268 simMerged
exon.255280 chr3 25281277 25281363 Zm00004b016267c 25273580 25281363 Zm00004b016267c Zm00004b016267,Zm00004b016268 simMerged
exon.255342 chr3 25604156 25604516 Zm00004b016272 25604156 25599602 Zm00004b016271c Zm00004b016271,Zm00004b016272 simMerged
exon.255342 chr3 25604156 25604516 Zm00004b016271c 25604156 25599602 Zm00004b016271c Zm00004b016271,Zm00004b016272 simMerged
exon.255343 chr3 25599708 25601198 Zm00004b016272 25604156 25599602 Zm00004b016271c Zm00004b016271,Zm00004b016272 simMerged
exon.255343 chr3 25599708 25601198 Zm00004b016271c 25604156 25599602 Zm00004b016271c Zm00004b016271,Zm00004b016272 simMerged
exon.255344 chr3 25599091 25599602 Zm00004b016272 25604156 25599602 Zm00004b016271c Zm00004b016271,Zm00004b016272 simMerged
exon.255344 chr3 25599091 25599602 Zm00004b016271c 25604156 25599602 Zm00004b016271c Zm00004b016271,Zm00004b016272 simMerged
exon.255390 chr3 25633167 25633414 Zm00004b016274 25633167 25624725 Zm00004b016273c Zm00004b016273,Zm00004b016274 simMerged
exon.255390 chr3 25633167 25633414 Zm00004b016273c 25633167 25624725 Zm00004b016273c Zm00004b016273,Zm00004b016274 simMerged
exon.255391 chr3 25630523 25633138 Zm00004b016274 25633167 25624725 Zm00004b016273c Zm00004b016273,Zm00004b016274 simMerged
exon.255391 chr3 25630523 25633138 Zm00004b016273c 25633167 25624725 Zm00004b016273c Zm00004b016273,Zm00004b016274 simMerged
exon.255392 chr3 25630191 25630325 Zm00004b016274 25633167 25624725 Zm00004b016273c Zm00004b016273,Zm00004b016274 simMerged
exon.255392 chr3 25630191 25630325 Zm00004b016273c 25633167 25624725 Zm00004b016273c Zm00004b016273,Zm00004b016274 simMerged
exon.255393 chr3 25629661 25630077 Zm00004b016274 25633167 25624725 Zm00004b016273c Zm00004b016273,Zm00004b016274 simMerged
exon.255393 chr3 25629661 25630077 Zm00004b016273c 25633167 25624725 Zm00004b016273c Zm00004b016273,Zm00004b016274 simMerged
exon.255394 chr3 25626983 25627052 Zm00004b016274 25633167 25624725 Zm00004b016273c Zm00004b016273,Zm00004b016274 simMerged
exon.255394 chr3 25626983 25627052 Zm00004b016273c 25633167 25624725 Zm00004b016273c Zm00004b016273,Zm00004b016274 simMerged
exon.255395 chr3 25626757 25626896 Zm00004b016274 25633167 25624725 Zm00004b016273c Zm00004b016273,Zm00004b016274 simMerged
exon.255395 chr3 25626757 25626896 Zm00004b016273c 25633167 25624725 Zm00004b016273c Zm00004b016273,Zm00004b016274 simMerged
exon.255396 chr3 25626547 25626606 Zm00004b016274 25633167 25624725 Zm00004b016273c Zm00004b016273,Zm00004b016274 simMerged
exon.255396 chr3 25626547 25626606 Zm00004b016273c 25633167 25624725 Zm00004b016273c Zm00004b016273,Zm00004b016274 simMerged
exon.255397 chr3 25625430 25625865 Zm00004b016274 25633167 25624725 Zm00004b016273c Zm00004b016273,Zm00004b016274 simMerged
exon.255397 chr3 25625430 25625865 Zm00004b016273c 25633167 25624725 Zm00004b016273c Zm00004b016273,Zm00004b016274 simMerged
exon.255398 chr3 25624402 25624725 Zm00004b016274 25633167 25624725 Zm00004b016273c Zm00004b016273,Zm00004b016274 simMerged
exon.255398 chr3 25624402 25624725 Zm00004b016273c 25633167 25624725 Zm00004b016273c Zm00004b016273,Zm00004b016274 simMerged
exon.255537 chr3 25908187 25908452 Zm00004b016279 25908187 25914266 Zm00004b016278c Zm00004b016278,Zm00004b016279 simMerged
exon.255537 chr3 25908187 25908452 Zm00004b016278c 25908187 25914266 Zm00004b016278c Zm00004b016278,Zm00004b016279 simMerged
exon.255538 chr3 25908558 25908853 Zm00004b016279 25908187 25914266 Zm00004b016278c Zm00004b016278,Zm00004b016279 simMerged
exon.255538 chr3 25908558 25908853 Zm00004b016278c 25908187 25914266 Zm00004b016278c Zm00004b016278,Zm00004b016279 simMerged
exon.255539 chr3 25910039 25910260 Zm00004b016279 25908187 25914266 Zm00004b016278c Zm00004b016278,Zm00004b016279 simMerged
exon.255539 chr3 25910039 25910260 Zm00004b016278c 25908187 25914266 Zm00004b016278c Zm00004b016278,Zm00004b016279 simMerged
exon.255540 chr3 25911380 25911466 Zm00004b016279 25908187 25914266 Zm00004b016278c Zm00004b016278,Zm00004b016279 simMerged
exon.255540 chr3 25911380 25911466 Zm00004b016278c 25908187 25914266 Zm00004b016278c Zm00004b016278,Zm00004b016279 simMerged
exon.255541 chr3 25911560 25911694 Zm00004b016279 25908187 25914266 Zm00004b016278c Zm00004b016278,Zm00004b016279 simMerged
exon.255541 chr3 25911560 25911694 Zm00004b016278c 25908187 25914266 Zm00004b016278c Zm00004b016278,Zm00004b016279 simMerged
exon.255542 chr3 25912123 25912245 Zm00004b016279 25908187 25914266 Zm00004b016278c Zm00004b016278,Zm00004b016279 simMerged
exon.255542 chr3 25912123 25912245 Zm00004b016278c 25908187 25914266 Zm00004b016278c Zm00004b016278,Zm00004b016279 simMerged
exon.255543 chr3 25912506 25912589 Zm00004b016279 25908187 25914266 Zm00004b016278c Zm00004b016278,Zm00004b016279 simMerged
exon.255543 chr3 25912506 25912589 Zm00004b016278c 25908187 25914266 Zm00004b016278c Zm00004b016278,Zm00004b016279 simMerged
exon.255544 chr3 25912729 25913500 Zm00004b016279 25908187 25914266 Zm00004b016278c Zm00004b016278,Zm00004b016279 simMerged
exon.255544 chr3 25912729 25913500 Zm00004b016278c 25908187 25914266 Zm00004b016278c Zm00004b016278,Zm00004b016279 simMerged
exon.255545 chr3 25913608 25913682 Zm00004b016279 25908187 25914266 Zm00004b016278c Zm00004b016278,Zm00004b016279 simMerged
exon.255545 chr3 25913608 25913682 Zm00004b016278c 25908187 25914266 Zm00004b016278c Zm00004b016278,Zm00004b016279 simMerged
exon.255546 chr3 25913795 25913882 Zm00004b016279 25908187 25914266 Zm00004b016278c Zm00004b016278,Zm00004b016279 simMerged
exon.255546 chr3 25913795 25913882 Zm00004b016278c 25908187 25914266 Zm00004b016278c Zm00004b016278,Zm00004b016279 simMerged
exon.255547 chr3 25913976 25914266 Zm00004b016279 25908187 25914266 Zm00004b016278c Zm00004b016278,Zm00004b016279 simMerged
exon.255547 chr3 25913976 25914266 Zm00004b016278c 25908187 25914266 Zm00004b016278c Zm00004b016278,Zm00004b016279 simMerged
exon.255609 chr3 26099263 26099297 Zm00004b016281 26099263 26095592 Zm00004b016280c Zm00004b016280,Zm00004b016281 simMerged
exon.255609 chr3 26099263 26099297 Zm00004b016280c 26099263 26095592 Zm00004b016280c Zm00004b016280,Zm00004b016281 simMerged
exon.255610 chr3 26095103 26095592 Zm00004b016281 26099263 26095592 Zm00004b016280c Zm00004b016280,Zm00004b016281 simMerged
exon.255610 chr3 26095103 26095592 Zm00004b016280c 26099263 26095592 Zm00004b016280c Zm00004b016280,Zm00004b016281 simMerged
exon.255632 chr3 26175338 26175603 Zm00004b016284 26175338 26187384 Zm00004b016283c Zm00004b016283,Zm00004b016284 simMerged
exon.255632 chr3 26175338 26175603 Zm00004b016283c 26175338 26187384 Zm00004b016283c Zm00004b016283,Zm00004b016284 simMerged
exon.255633 chr3 26185636 26185822 Zm00004b016284 26175338 26187384 Zm00004b016283c Zm00004b016283,Zm00004b016284 simMerged
exon.255633 chr3 26185636 26185822 Zm00004b016283c 26175338 26187384 Zm00004b016283c Zm00004b016283,Zm00004b016284 simMerged
exon.255634 chr3 26186350 26186541 Zm00004b016284 26175338 26187384 Zm00004b016283c Zm00004b016283,Zm00004b016284 simMerged
exon.255634 chr3 26186350 26186541 Zm00004b016283c 26175338 26187384 Zm00004b016283c Zm00004b016283,Zm00004b016284 simMerged
exon.255635 chr3 26186734 26186814 Zm00004b016284 26175338 26187384 Zm00004b016283c Zm00004b016283,Zm00004b016284 simMerged
exon.255635 chr3 26186734 26186814 Zm00004b016283c 26175338 26187384 Zm00004b016283c Zm00004b016283,Zm00004b016284 simMerged
exon.255636 chr3 26186986 26187384 Zm00004b016284 26175338 26187384 Zm00004b016283c Zm00004b016283,Zm00004b016284 simMerged
exon.255636 chr3 26186986 26187384 Zm00004b016283c 26175338 26187384 Zm00004b016283c Zm00004b016283,Zm00004b016284 simMerged
exon.256160 chr3 26745201 26745632 Zm00004b016291 26745201 26749068 Zm00004b016290c Zm00004b016290,Zm00004b016291 simMerged
exon.256160 chr3 26745201 26745632 Zm00004b016290c 26745201 26749068 Zm00004b016290c Zm00004b016290,Zm00004b016291 simMerged
exon.256161 chr3 26745719 26745808 Zm00004b016291 26745201 26749068 Zm00004b016290c Zm00004b016290,Zm00004b016291 simMerged
exon.256161 chr3 26745719 26745808 Zm00004b016290c 26745201 26749068 Zm00004b016290c Zm00004b016290,Zm00004b016291 simMerged
exon.256162 chr3 26745962 26746078 Zm00004b016291 26745201 26749068 Zm00004b016290c Zm00004b016290,Zm00004b016291 simMerged
exon.256162 chr3 26745962 26746078 Zm00004b016290c 26745201 26749068 Zm00004b016290c Zm00004b016290,Zm00004b016291 simMerged
exon.256163 chr3 26746355 26746552 Zm00004b016291 26745201 26749068 Zm00004b016290c Zm00004b016290,Zm00004b016291 simMerged
exon.256163 chr3 26746355 26746552 Zm00004b016290c 26745201 26749068 Zm00004b016290c Zm00004b016290,Zm00004b016291 simMerged
exon.256164 chr3 26746712 26746948 Zm00004b016291 26745201 26749068 Zm00004b016290c Zm00004b016290,Zm00004b016291 simMerged
exon.256164 chr3 26746712 26746948 Zm00004b016290c 26745201 26749068 Zm00004b016290c Zm00004b016290,Zm00004b016291 simMerged
exon.256165 chr3 26747573 26749068 Zm00004b016291 26745201 26749068 Zm00004b016290c Zm00004b016290,Zm00004b016291 simMerged
exon.256165 chr3 26747573 26749068 Zm00004b016290c 26745201 26749068 Zm00004b016290c Zm00004b016290,Zm00004b016291 simMerged
exon.256483 chr3 27403351 27403740 Zm00004b016303 27403351 27403740 Zm00004b016302c Zm00004b016302,Zm00004b016303 simMerged
exon.256483 chr3 27403351 27403740 Zm00004b016302c 27403351 27403740 Zm00004b016302c Zm00004b016302,Zm00004b016303 simMerged
exon.256507 chr3 27477319 27477427 Zm00004b016305 27477319 27475205 Zm00004b016304c Zm00004b016304,Zm00004b016305 simMerged
exon.256507 chr3 27477319 27477427 Zm00004b016304c 27477319 27475205 Zm00004b016304c Zm00004b016304,Zm00004b016305 simMerged
exon.256508 chr3 27476115 27476203 Zm00004b016305 27477319 27475205 Zm00004b016304c Zm00004b016304,Zm00004b016305 simMerged
exon.256508 chr3 27476115 27476203 Zm00004b016304c 27477319 27475205 Zm00004b016304c Zm00004b016304,Zm00004b016305 simMerged
exon.256509 chr3 27475762 27475829 Zm00004b016305 27477319 27475205 Zm00004b016304c Zm00004b016304,Zm00004b016305 simMerged
exon.256509 chr3 27475762 27475829 Zm00004b016304c 27477319 27475205 Zm00004b016304c Zm00004b016304,Zm00004b016305 simMerged
exon.256510 chr3 27475564 27475691 Zm00004b016305 27477319 27475205 Zm00004b016304c Zm00004b016304,Zm00004b016305 simMerged
exon.256510 chr3 27475564 27475691 Zm00004b016304c 27477319 27475205 Zm00004b016304c Zm00004b016304,Zm00004b016305 simMerged
exon.256511 chr3 27475386 27475453 Zm00004b016305 27477319 27475205 Zm00004b016304c Zm00004b016304,Zm00004b016305 simMerged
exon.256511 chr3 27475386 27475453 Zm00004b016304c 27477319 27475205 Zm00004b016304c Zm00004b016304,Zm00004b016305 simMerged
exon.256512 chr3 27474744 27475205 Zm00004b016305 27477319 27475205 Zm00004b016304c Zm00004b016304,Zm00004b016305 simMerged
exon.256512 chr3 27474744 27475205 Zm00004b016304c 27477319 27475205 Zm00004b016304c Zm00004b016304,Zm00004b016305 simMerged
exon.256582 chr3 28299453 28299714 Zm00004b016307 28299453 28304000 Zm00004b016306c Zm00004b016306,Zm00004b016307 simMerged
exon.256582 chr3 28299453 28299714 Zm00004b016306c 28299453 28304000 Zm00004b016306c Zm00004b016306,Zm00004b016307 simMerged
exon.256583 chr3 28299955 28299998 Zm00004b016307 28299453 28304000 Zm00004b016306c Zm00004b016306,Zm00004b016307 simMerged
exon.256583 chr3 28299955 28299998 Zm00004b016306c 28299453 28304000 Zm00004b016306c Zm00004b016306,Zm00004b016307 simMerged
exon.256584 chr3 28301577 28301703 Zm00004b016307 28299453 28304000 Zm00004b016306c Zm00004b016306,Zm00004b016307 simMerged
exon.256584 chr3 28301577 28301703 Zm00004b016306c 28299453 28304000 Zm00004b016306c Zm00004b016306,Zm00004b016307 simMerged
exon.256585 chr3 28301924 28302193 Zm00004b016307 28299453 28304000 Zm00004b016306c Zm00004b016306,Zm00004b016307 simMerged
exon.256585 chr3 28301924 28302193 Zm00004b016306c 28299453 28304000 Zm00004b016306c Zm00004b016306,Zm00004b016307 simMerged
exon.256586 chr3 28302290 28302357 Zm00004b016307 28299453 28304000 Zm00004b016306c Zm00004b016306,Zm00004b016307 simMerged
exon.256586 chr3 28302290 28302357 Zm00004b016306c 28299453 28304000 Zm00004b016306c Zm00004b016306,Zm00004b016307 simMerged
exon.256587 chr3 28302487 28302577 Zm00004b016307 28299453 28304000 Zm00004b016306c Zm00004b016306,Zm00004b016307 simMerged
exon.256587 chr3 28302487 28302577 Zm00004b016306c 28299453 28304000 Zm00004b016306c Zm00004b016306,Zm00004b016307 simMerged
exon.256588 chr3 28303090 28303359 Zm00004b016307 28299453 28304000 Zm00004b016306c Zm00004b016306,Zm00004b016307 simMerged
exon.256588 chr3 28303090 28303359 Zm00004b016306c 28299453 28304000 Zm00004b016306c Zm00004b016306,Zm00004b016307 simMerged
exon.256589 chr3 28303438 28304000 Zm00004b016307 28299453 28304000 Zm00004b016306c Zm00004b016306,Zm00004b016307 simMerged
exon.256589 chr3 28303438 28304000 Zm00004b016306c 28299453 28304000 Zm00004b016306c Zm00004b016306,Zm00004b016307 simMerged
exon.256606 chr3 28408340 28408653 Zm00004b016309 28408340 28406672 Zm00004b016308c Zm00004b016308,Zm00004b016309 simMerged
exon.256606 chr3 28408340 28408653 Zm00004b016308c 28408340 28406672 Zm00004b016308c Zm00004b016308,Zm00004b016309 simMerged
exon.256607 chr3 28408150 28408212 Zm00004b016309 28408340 28406672 Zm00004b016308c Zm00004b016308,Zm00004b016309 simMerged
exon.256607 chr3 28408150 28408212 Zm00004b016308c 28408340 28406672 Zm00004b016308c Zm00004b016308,Zm00004b016309 simMerged
exon.256608 chr3 28407861 28407977 Zm00004b016309 28408340 28406672 Zm00004b016308c Zm00004b016308,Zm00004b016309 simMerged
exon.256608 chr3 28407861 28407977 Zm00004b016308c 28408340 28406672 Zm00004b016308c Zm00004b016308,Zm00004b016309 simMerged
exon.256609 chr3 28407453 28407702 Zm00004b016309 28408340 28406672 Zm00004b016308c Zm00004b016308,Zm00004b016309 simMerged
exon.256609 chr3 28407453 28407702 Zm00004b016308c 28408340 28406672 Zm00004b016308c Zm00004b016308,Zm00004b016309 simMerged
exon.256610 chr3 28407149 28407307 Zm00004b016309 28408340 28406672 Zm00004b016308c Zm00004b016308,Zm00004b016309 simMerged
exon.256610 chr3 28407149 28407307 Zm00004b016308c 28408340 28406672 Zm00004b016308c Zm00004b016308,Zm00004b016309 simMerged
exon.256611 chr3 28406865 28407016 Zm00004b016309 28408340 28406672 Zm00004b016308c Zm00004b016308,Zm00004b016309 simMerged
exon.256611 chr3 28406865 28407016 Zm00004b016308c 28408340 28406672 Zm00004b016308c Zm00004b016308,Zm00004b016309 simMerged
exon.256612 chr3 28406163 28406672 Zm00004b016309 28408340 28406672 Zm00004b016308c Zm00004b016308,Zm00004b016309 simMerged
exon.256612 chr3 28406163 28406672 Zm00004b016308c 28408340 28406672 Zm00004b016308c Zm00004b016308,Zm00004b016309 simMerged
exon.256759 chr3 29043354 29043836 Zm00004b016323 29043354 29043836 Zm00004b016322c Zm00004b016322,Zm00004b016323 simMerged
exon.256759 chr3 29043354 29043836 Zm00004b016322c 29043354 29043836 Zm00004b016322c Zm00004b016322,Zm00004b016323 simMerged
exon.256802 chr3 29058341 29058850 Zm00004b016325 29058341 29058850 Zm00004b016324c Zm00004b016324,Zm00004b016325 simMerged
exon.256802 chr3 29058341 29058850 Zm00004b016324c 29058341 29058850 Zm00004b016324c Zm00004b016324,Zm00004b016325 simMerged
exon.256812 chr3 29101131 29101542 Zm00004b016327 29101131 29100342 Zm00004b016326c Zm00004b016326,Zm00004b016327 simMerged
exon.256812 chr3 29101131 29101542 Zm00004b016326c 29101131 29100342 Zm00004b016326c Zm00004b016326,Zm00004b016327 simMerged
exon.256813 chr3 29100978 29101039 Zm00004b016327 29101131 29100342 Zm00004b016326c Zm00004b016326,Zm00004b016327 simMerged
exon.256813 chr3 29100978 29101039 Zm00004b016326c 29101131 29100342 Zm00004b016326c Zm00004b016326,Zm00004b016327 simMerged
exon.256814 chr3 29100721 29100761 Zm00004b016327 29101131 29100342 Zm00004b016326c Zm00004b016326,Zm00004b016327 simMerged
exon.256814 chr3 29100721 29100761 Zm00004b016326c 29101131 29100342 Zm00004b016326c Zm00004b016326,Zm00004b016327 simMerged
exon.256815 chr3 29099856 29100342 Zm00004b016327 29101131 29100342 Zm00004b016326c Zm00004b016326,Zm00004b016327 simMerged
exon.256815 chr3 29099856 29100342 Zm00004b016326c 29101131 29100342 Zm00004b016326c Zm00004b016326,Zm00004b016327 simMerged
exon.256891 chr3 29314200 29315096 Zm00004b016330 29314200 29313015 Zm00004b016329c Zm00004b016329,Zm00004b016330 simMerged
exon.256891 chr3 29314200 29315096 Zm00004b016329c 29314200 29313015 Zm00004b016329c Zm00004b016329,Zm00004b016330 simMerged
exon.256892 chr3 29313818 29313936 Zm00004b016330 29314200 29313015 Zm00004b016329c Zm00004b016329,Zm00004b016330 simMerged
exon.256892 chr3 29313818 29313936 Zm00004b016329c 29314200 29313015 Zm00004b016329c Zm00004b016329,Zm00004b016330 simMerged
exon.256893 chr3 29313593 29313718 Zm00004b016330 29314200 29313015 Zm00004b016329c Zm00004b016329,Zm00004b016330 simMerged
exon.256893 chr3 29313593 29313718 Zm00004b016329c 29314200 29313015 Zm00004b016329c Zm00004b016329,Zm00004b016330 simMerged
exon.256894 chr3 29312375 29313015 Zm00004b016330 29314200 29313015 Zm00004b016329c Zm00004b016329,Zm00004b016330 simMerged
exon.256894 chr3 29312375 29313015 Zm00004b016329c 29314200 29313015 Zm00004b016329c Zm00004b016329,Zm00004b016330 simMerged
exon.256915 chr3 29335750 29336340 Zm00004b016333 29335750 29336340 Zm00004b016332c Zm00004b016332,Zm00004b016333 simMerged
exon.256915 chr3 29335750 29336340 Zm00004b016332c 29335750 29336340 Zm00004b016332c Zm00004b016332,Zm00004b016333 simMerged
exon.257068 chr3 29591447 29592362 Zm00004b016336 29591447 29596960 Zm00004b016335c Zm00004b016335,Zm00004b016336 simMerged
exon.257068 chr3 29591447 29592362 Zm00004b016335c 29591447 29596960 Zm00004b016335c Zm00004b016335,Zm00004b016336 simMerged
exon.257069 chr3 29592538 29592829 Zm00004b016336 29591447 29596960 Zm00004b016335c Zm00004b016335,Zm00004b016336 simMerged
exon.257069 chr3 29592538 29592829 Zm00004b016335c 29591447 29596960 Zm00004b016335c Zm00004b016335,Zm00004b016336 simMerged
exon.257070 chr3 29593887 29594319 Zm00004b016336 29591447 29596960 Zm00004b016335c Zm00004b016335,Zm00004b016336 simMerged
exon.257070 chr3 29593887 29594319 Zm00004b016335c 29591447 29596960 Zm00004b016335c Zm00004b016335,Zm00004b016336 simMerged
exon.257071 chr3 29594415 29595234 Zm00004b016336 29591447 29596960 Zm00004b016335c Zm00004b016335,Zm00004b016336 simMerged
exon.257071 chr3 29594415 29595234 Zm00004b016335c 29591447 29596960 Zm00004b016335c Zm00004b016335,Zm00004b016336 simMerged
exon.257072 chr3 29595403 29595507 Zm00004b016336 29591447 29596960 Zm00004b016335c Zm00004b016335,Zm00004b016336 simMerged
exon.257072 chr3 29595403 29595507 Zm00004b016335c 29591447 29596960 Zm00004b016335c Zm00004b016335,Zm00004b016336 simMerged
exon.257073 chr3 29596026 29596304 Zm00004b016336 29591447 29596960 Zm00004b016335c Zm00004b016335,Zm00004b016336 simMerged
exon.257073 chr3 29596026 29596304 Zm00004b016335c 29591447 29596960 Zm00004b016335c Zm00004b016335,Zm00004b016336 simMerged
exon.257074 chr3 29596635 29596696 Zm00004b016336 29591447 29596960 Zm00004b016335c Zm00004b016335,Zm00004b016336 simMerged
exon.257074 chr3 29596635 29596696 Zm00004b016335c 29591447 29596960 Zm00004b016335c Zm00004b016335,Zm00004b016336 simMerged
exon.257075 chr3 29596828 29596960 Zm00004b016336 29591447 29596960 Zm00004b016335c Zm00004b016335,Zm00004b016336 simMerged
exon.257075 chr3 29596828 29596960 Zm00004b016335c 29591447 29596960 Zm00004b016335c Zm00004b016335,Zm00004b016336 simMerged
exon.257172 chr3 29774413 29774715 Zm00004b016340 29774413 29773383 Zm00004b016339c Zm00004b016339,Zm00004b016340 simMerged
exon.257172 chr3 29774413 29774715 Zm00004b016339c 29774413 29773383 Zm00004b016339c Zm00004b016339,Zm00004b016340 simMerged
exon.257173 chr3 29772118 29773383 Zm00004b016340 29774413 29773383 Zm00004b016339c Zm00004b016339,Zm00004b016340 simMerged
exon.257173 chr3 29772118 29773383 Zm00004b016339c 29774413 29773383 Zm00004b016339c Zm00004b016339,Zm00004b016340 simMerged
exon.257182 chr3 30141094 30141657 Zm00004b016344 30141094 30141657 Zm00004b016343c Zm00004b016343,Zm00004b016344 simMerged
exon.257182 chr3 30141094 30141657 Zm00004b016343c 30141094 30141657 Zm00004b016343c Zm00004b016343,Zm00004b016344 simMerged
exon.257337 chr3 30231086 30231143 Zm00004b016348 30231086 30240033 Zm00004b016347c Zm00004b016347,Zm00004b016348 simMerged
exon.257337 chr3 30231086 30231143 Zm00004b016347c 30231086 30240033 Zm00004b016347c Zm00004b016347,Zm00004b016348 simMerged
exon.257338 chr3 30236349 30236420 Zm00004b016348 30231086 30240033 Zm00004b016347c Zm00004b016347,Zm00004b016348 simMerged
exon.257338 chr3 30236349 30236420 Zm00004b016347c 30231086 30240033 Zm00004b016347c Zm00004b016347,Zm00004b016348 simMerged
exon.257339 chr3 30237048 30237155 Zm00004b016348 30231086 30240033 Zm00004b016347c Zm00004b016347,Zm00004b016348 simMerged
exon.257339 chr3 30237048 30237155 Zm00004b016347c 30231086 30240033 Zm00004b016347c Zm00004b016347,Zm00004b016348 simMerged
exon.257340 chr3 30237275 30238241 Zm00004b016348 30231086 30240033 Zm00004b016347c Zm00004b016347,Zm00004b016348 simMerged
exon.257340 chr3 30237275 30238241 Zm00004b016347c 30231086 30240033 Zm00004b016347c Zm00004b016347,Zm00004b016348 simMerged
exon.257341 chr3 30238629 30238697 Zm00004b016348 30231086 30240033 Zm00004b016347c Zm00004b016347,Zm00004b016348 simMerged
exon.257341 chr3 30238629 30238697 Zm00004b016347c 30231086 30240033 Zm00004b016347c Zm00004b016347,Zm00004b016348 simMerged
exon.257342 chr3 30238815 30238889 Zm00004b016348 30231086 30240033 Zm00004b016347c Zm00004b016347,Zm00004b016348 simMerged
exon.257342 chr3 30238815 30238889 Zm00004b016347c 30231086 30240033 Zm00004b016347c Zm00004b016347,Zm00004b016348 simMerged
exon.257343 chr3 30238992 30239192 Zm00004b016348 30231086 30240033 Zm00004b016347c Zm00004b016347,Zm00004b016348 simMerged
exon.257343 chr3 30238992 30239192 Zm00004b016347c 30231086 30240033 Zm00004b016347c Zm00004b016347,Zm00004b016348 simMerged
exon.257344 chr3 30239653 30240033 Zm00004b016348 30231086 30240033 Zm00004b016347c Zm00004b016347,Zm00004b016348 simMerged
exon.257344 chr3 30239653 30240033 Zm00004b016347c 30231086 30240033 Zm00004b016347c Zm00004b016347,Zm00004b016348 simMerged
exon.257546 chr3 30699673 30700659 Zm00004b016358 30699673 30700659 Zm00004b016357c Zm00004b016357,Zm00004b016358 simMerged
exon.257546 chr3 30699673 30700659 Zm00004b016357c 30699673 30700659 Zm00004b016357c Zm00004b016357,Zm00004b016358 simMerged
exon.257581 chr3 30805146 30806230 Zm00004b016361 30805146 30809763 Zm00004b016360c Zm00004b016360,Zm00004b016361 simMerged
exon.257581 chr3 30805146 30806230 Zm00004b016360c 30805146 30809763 Zm00004b016360c Zm00004b016360,Zm00004b016361 simMerged
exon.257582 chr3 30806308 30806356 Zm00004b016361 30805146 30809763 Zm00004b016360c Zm00004b016360,Zm00004b016361 simMerged
exon.257582 chr3 30806308 30806356 Zm00004b016360c 30805146 30809763 Zm00004b016360c Zm00004b016360,Zm00004b016361 simMerged
exon.257583 chr3 30807468 30807652 Zm00004b016361 30805146 30809763 Zm00004b016360c Zm00004b016360,Zm00004b016361 simMerged
exon.257583 chr3 30807468 30807652 Zm00004b016360c 30805146 30809763 Zm00004b016360c Zm00004b016360,Zm00004b016361 simMerged
exon.257584 chr3 30807736 30807919 Zm00004b016361 30805146 30809763 Zm00004b016360c Zm00004b016360,Zm00004b016361 simMerged
exon.257584 chr3 30807736 30807919 Zm00004b016360c 30805146 30809763 Zm00004b016360c Zm00004b016360,Zm00004b016361 simMerged
exon.257585 chr3 30808019 30808168 Zm00004b016361 30805146 30809763 Zm00004b016360c Zm00004b016360,Zm00004b016361 simMerged
exon.257585 chr3 30808019 30808168 Zm00004b016360c 30805146 30809763 Zm00004b016360c Zm00004b016360,Zm00004b016361 simMerged
exon.257586 chr3 30808420 30808451 Zm00004b016361 30805146 30809763 Zm00004b016360c Zm00004b016360,Zm00004b016361 simMerged
exon.257586 chr3 30808420 30808451 Zm00004b016360c 30805146 30809763 Zm00004b016360c Zm00004b016360,Zm00004b016361 simMerged
exon.257587 chr3 30808538 30808583 Zm00004b016361 30805146 30809763 Zm00004b016360c Zm00004b016360,Zm00004b016361 simMerged
exon.257587 chr3 30808538 30808583 Zm00004b016360c 30805146 30809763 Zm00004b016360c Zm00004b016360,Zm00004b016361 simMerged
exon.257588 chr3 30808714 30808781 Zm00004b016361 30805146 30809763 Zm00004b016360c Zm00004b016360,Zm00004b016361 simMerged
exon.257588 chr3 30808714 30808781 Zm00004b016360c 30805146 30809763 Zm00004b016360c Zm00004b016360,Zm00004b016361 simMerged
exon.257589 chr3 30808968 30809763 Zm00004b016361 30805146 30809763 Zm00004b016360c Zm00004b016360,Zm00004b016361 simMerged
exon.257589 chr3 30808968 30809763 Zm00004b016360c 30805146 30809763 Zm00004b016360c Zm00004b016360,Zm00004b016361 simMerged
exon.257923 chr3 31606687 31607290 Zm00004b016371 31606687 31608950 Zm00004b016370c Zm00004b016370,Zm00004b016371 simMerged
exon.257923 chr3 31606687 31607290 Zm00004b016370c 31606687 31608950 Zm00004b016370c Zm00004b016370,Zm00004b016371 simMerged
exon.257924 chr3 31607427 31607868 Zm00004b016371 31606687 31608950 Zm00004b016370c Zm00004b016370,Zm00004b016371 simMerged
exon.257924 chr3 31607427 31607868 Zm00004b016370c 31606687 31608950 Zm00004b016370c Zm00004b016370,Zm00004b016371 simMerged
exon.257925 chr3 31607966 31608950 Zm00004b016371 31606687 31608950 Zm00004b016370c Zm00004b016370,Zm00004b016371 simMerged
exon.257925 chr3 31607966 31608950 Zm00004b016370c 31606687 31608950 Zm00004b016370c Zm00004b016370,Zm00004b016371 simMerged
exon.258089 chr3 31941760 31942082 Zm00004b016378 31941760 31947117 Zm00004b016377c Zm00004b016377,Zm00004b016378 simMerged
exon.258089 chr3 31941760 31942082 Zm00004b016377c 31941760 31947117 Zm00004b016377c Zm00004b016377,Zm00004b016378 simMerged
exon.258090 chr3 31942176 31942418 Zm00004b016378 31941760 31947117 Zm00004b016377c Zm00004b016377,Zm00004b016378 simMerged
exon.258090 chr3 31942176 31942418 Zm00004b016377c 31941760 31947117 Zm00004b016377c Zm00004b016377,Zm00004b016378 simMerged
exon.258091 chr3 31946464 31946581 Zm00004b016378 31941760 31947117 Zm00004b016377c Zm00004b016377,Zm00004b016378 simMerged
exon.258091 chr3 31946464 31946581 Zm00004b016377c 31941760 31947117 Zm00004b016377c Zm00004b016377,Zm00004b016378 simMerged
exon.258092 chr3 31946667 31947117 Zm00004b016378 31941760 31947117 Zm00004b016377c Zm00004b016377,Zm00004b016378 simMerged
exon.258092 chr3 31946667 31947117 Zm00004b016377c 31941760 31947117 Zm00004b016377c Zm00004b016377,Zm00004b016378 simMerged
exon.258119 chr3 31986090 31986117 Zm00004b016380 31986090 31987014 Zm00004b016379c Zm00004b016379,Zm00004b016380 simMerged
exon.258119 chr3 31986090 31986117 Zm00004b016379c 31986090 31987014 Zm00004b016379c Zm00004b016379,Zm00004b016380 simMerged
exon.258120 chr3 31986174 31986283 Zm00004b016380 31986090 31987014 Zm00004b016379c Zm00004b016379,Zm00004b016380 simMerged
exon.258120 chr3 31986174 31986283 Zm00004b016379c 31986090 31987014 Zm00004b016379c Zm00004b016379,Zm00004b016380 simMerged
exon.258121 chr3 31986389 31987014 Zm00004b016380 31986090 31987014 Zm00004b016379c Zm00004b016379,Zm00004b016380 simMerged
exon.258121 chr3 31986389 31987014 Zm00004b016379c 31986090 31987014 Zm00004b016379c Zm00004b016379,Zm00004b016380 simMerged
exon.258227 chr3 32613845 32614129 Zm00004b016389 32613845 32617294 Zm00004b016388c Zm00004b016388,Zm00004b016389 simMerged
exon.258227 chr3 32613845 32614129 Zm00004b016388c 32613845 32617294 Zm00004b016388c Zm00004b016388,Zm00004b016389 simMerged
exon.258228 chr3 32614677 32615105 Zm00004b016389 32613845 32617294 Zm00004b016388c Zm00004b016388,Zm00004b016389 simMerged
exon.258228 chr3 32614677 32615105 Zm00004b016388c 32613845 32617294 Zm00004b016388c Zm00004b016388,Zm00004b016389 simMerged
exon.258229 chr3 32615210 32615780 Zm00004b016389 32613845 32617294 Zm00004b016388c Zm00004b016388,Zm00004b016389 simMerged
exon.258229 chr3 32615210 32615780 Zm00004b016388c 32613845 32617294 Zm00004b016388c Zm00004b016388,Zm00004b016389 simMerged
exon.258230 chr3 32616416 32617294 Zm00004b016389 32613845 32617294 Zm00004b016388c Zm00004b016388,Zm00004b016389 simMerged
exon.258230 chr3 32616416 32617294 Zm00004b016388c 32613845 32617294 Zm00004b016388c Zm00004b016388,Zm00004b016389 simMerged
exon.258589 chr3 32629059 32629403 Zm00004b016391 32629059 32629403 Zm00004b016390c Zm00004b016390,Zm00004b016391 simMerged
exon.258589 chr3 32629059 32629403 Zm00004b016390c 32629059 32629403 Zm00004b016390c Zm00004b016390,Zm00004b016391 simMerged
exon.258623 chr3 32777389 32777897 Zm00004b016395 32777389 32777003 Zm00004b016394c Zm00004b016394,Zm00004b016395 simMerged
exon.258623 chr3 32777389 32777897 Zm00004b016394c 32777389 32777003 Zm00004b016394c Zm00004b016394,Zm00004b016395 simMerged
exon.258624 chr3 32777115 32777175 Zm00004b016395 32777389 32777003 Zm00004b016394c Zm00004b016394,Zm00004b016395 simMerged
exon.258624 chr3 32777115 32777175 Zm00004b016394c 32777389 32777003 Zm00004b016394c Zm00004b016394,Zm00004b016395 simMerged
exon.258625 chr3 32776350 32777003 Zm00004b016395 32777389 32777003 Zm00004b016394c Zm00004b016394,Zm00004b016395 simMerged
exon.258625 chr3 32776350 32777003 Zm00004b016394c 32777389 32777003 Zm00004b016394c Zm00004b016394,Zm00004b016395 simMerged
exon.258774 chr3 33116690 33117039 Zm00004b016401 33116690 33118955 Zm00004b016400c Zm00004b016400,Zm00004b016401 simMerged
exon.258774 chr3 33116690 33117039 Zm00004b016400c 33116690 33118955 Zm00004b016400c Zm00004b016400,Zm00004b016401 simMerged
exon.258775 chr3 33118463 33118955 Zm00004b016401 33116690 33118955 Zm00004b016400c Zm00004b016400,Zm00004b016401 simMerged
exon.258775 chr3 33118463 33118955 Zm00004b016400c 33116690 33118955 Zm00004b016400c Zm00004b016400,Zm00004b016401 simMerged
exon.258865 chr3 33226570 33226722 Zm00004b016404 33226570 33228301 Zm00004b016403c Zm00004b016403,Zm00004b016404 simMerged
exon.258865 chr3 33226570 33226722 Zm00004b016403c 33226570 33228301 Zm00004b016403c Zm00004b016403,Zm00004b016404 simMerged
exon.258866 chr3 33226947 33227561 Zm00004b016404 33226570 33228301 Zm00004b016403c Zm00004b016403,Zm00004b016404 simMerged
exon.258866 chr3 33226947 33227561 Zm00004b016403c 33226570 33228301 Zm00004b016403c Zm00004b016403,Zm00004b016404 simMerged
exon.258867 chr3 33228034 33228099 Zm00004b016404 33226570 33228301 Zm00004b016403c Zm00004b016403,Zm00004b016404 simMerged
exon.258867 chr3 33228034 33228099 Zm00004b016403c 33226570 33228301 Zm00004b016403c Zm00004b016403,Zm00004b016404 simMerged
exon.258868 chr3 33228131 33228301 Zm00004b016404 33226570 33228301 Zm00004b016403c Zm00004b016403,Zm00004b016404 simMerged
exon.258868 chr3 33228131 33228301 Zm00004b016403c 33226570 33228301 Zm00004b016403c Zm00004b016403,Zm00004b016404 simMerged
exon.258893 chr3 33301422 33301634 Zm00004b016409 33301422 33301634 Zm00004b016408c Zm00004b016408,Zm00004b016409 simMerged
exon.258893 chr3 33301422 33301634 Zm00004b016408c 33301422 33301634 Zm00004b016408c Zm00004b016408,Zm00004b016409 simMerged
exon.258961 chr3 33530105 33530145 Zm00004b016416 33530105 33527651 Zm00004b016415c Zm00004b016415,Zm00004b016416 simMerged
exon.258961 chr3 33530105 33530145 Zm00004b016415c 33530105 33527651 Zm00004b016415c Zm00004b016415,Zm00004b016416 simMerged
exon.258962 chr3 33529798 33529924 Zm00004b016416 33530105 33527651 Zm00004b016415c Zm00004b016415,Zm00004b016416 simMerged
exon.258962 chr3 33529798 33529924 Zm00004b016415c 33530105 33527651 Zm00004b016415c Zm00004b016415,Zm00004b016416 simMerged
exon.258963 chr3 33528186 33529371 Zm00004b016416 33530105 33527651 Zm00004b016415c Zm00004b016415,Zm00004b016416 simMerged
exon.258963 chr3 33528186 33529371 Zm00004b016415c 33530105 33527651 Zm00004b016415c Zm00004b016415,Zm00004b016416 simMerged
exon.258964 chr3 33527077 33527651 Zm00004b016416 33530105 33527651 Zm00004b016415c Zm00004b016415,Zm00004b016416 simMerged
exon.258964 chr3 33527077 33527651 Zm00004b016415c 33530105 33527651 Zm00004b016415c Zm00004b016415,Zm00004b016416 simMerged
exon.259018 chr3 33633583 33634049 Zm00004b016419 33633583 33638138 Zm00004b016418c Zm00004b016418,Zm00004b016419 simMerged
exon.259018 chr3 33633583 33634049 Zm00004b016418c 33633583 33638138 Zm00004b016418c Zm00004b016418,Zm00004b016419 simMerged
exon.259019 chr3 33634320 33634463 Zm00004b016419 33633583 33638138 Zm00004b016418c Zm00004b016418,Zm00004b016419 simMerged
exon.259019 chr3 33634320 33634463 Zm00004b016418c 33633583 33638138 Zm00004b016418c Zm00004b016418,Zm00004b016419 simMerged
exon.259020 chr3 33634714 33634792 Zm00004b016419 33633583 33638138 Zm00004b016418c Zm00004b016418,Zm00004b016419 simMerged
exon.259020 chr3 33634714 33634792 Zm00004b016418c 33633583 33638138 Zm00004b016418c Zm00004b016418,Zm00004b016419 simMerged
exon.259021 chr3 33636028 33636126 Zm00004b016419 33633583 33638138 Zm00004b016418c Zm00004b016418,Zm00004b016419 simMerged
exon.259021 chr3 33636028 33636126 Zm00004b016418c 33633583 33638138 Zm00004b016418c Zm00004b016418,Zm00004b016419 simMerged
exon.259022 chr3 33636572 33636743 Zm00004b016419 33633583 33638138 Zm00004b016418c Zm00004b016418,Zm00004b016419 simMerged
exon.259022 chr3 33636572 33636743 Zm00004b016418c 33633583 33638138 Zm00004b016418c Zm00004b016418,Zm00004b016419 simMerged
exon.259023 chr3 33636781 33636920 Zm00004b016419 33633583 33638138 Zm00004b016418c Zm00004b016418,Zm00004b016419 simMerged
exon.259023 chr3 33636781 33636920 Zm00004b016418c 33633583 33638138 Zm00004b016418c Zm00004b016418,Zm00004b016419 simMerged
exon.259024 chr3 33638088 33638138 Zm00004b016419 33633583 33638138 Zm00004b016418c Zm00004b016418,Zm00004b016419 simMerged
exon.259024 chr3 33638088 33638138 Zm00004b016418c 33633583 33638138 Zm00004b016418c Zm00004b016418,Zm00004b016419 simMerged
exon.259069 chr3 33883711 33884041 Zm00004b016423 33883711 33893619 Zm00004b016422c Zm00004b016422,Zm00004b016423 simMerged
exon.259069 chr3 33883711 33884041 Zm00004b016422c 33883711 33893619 Zm00004b016422c Zm00004b016422,Zm00004b016423 simMerged
exon.259070 chr3 33891772 33891992 Zm00004b016423 33883711 33893619 Zm00004b016422c Zm00004b016422,Zm00004b016423 simMerged
exon.259070 chr3 33891772 33891992 Zm00004b016422c 33883711 33893619 Zm00004b016422c Zm00004b016422,Zm00004b016423 simMerged
exon.259071 chr3 33892081 33892331 Zm00004b016423 33883711 33893619 Zm00004b016422c Zm00004b016422,Zm00004b016423 simMerged
exon.259071 chr3 33892081 33892331 Zm00004b016422c 33883711 33893619 Zm00004b016422c Zm00004b016422,Zm00004b016423 simMerged
exon.259072 chr3 33892450 33892861 Zm00004b016423 33883711 33893619 Zm00004b016422c Zm00004b016422,Zm00004b016423 simMerged
exon.259072 chr3 33892450 33892861 Zm00004b016422c 33883711 33893619 Zm00004b016422c Zm00004b016422,Zm00004b016423 simMerged
exon.259073 chr3 33892961 33893619 Zm00004b016423 33883711 33893619 Zm00004b016422c Zm00004b016422,Zm00004b016423 simMerged
exon.259073 chr3 33892961 33893619 Zm00004b016422c 33883711 33893619 Zm00004b016422c Zm00004b016422,Zm00004b016423 simMerged
exon.259420 chr3 34346455 34346659 Zm00004b016435 34346455 34347077 Zm00004b016434c Zm00004b016434,Zm00004b016435 simMerged
exon.259420 chr3 34346455 34346659 Zm00004b016434c 34346455 34347077 Zm00004b016434c Zm00004b016434,Zm00004b016435 simMerged
exon.259421 chr3 34346758 34347077 Zm00004b016435 34346455 34347077 Zm00004b016434c Zm00004b016434,Zm00004b016435 simMerged
exon.259421 chr3 34346758 34347077 Zm00004b016434c 34346455 34347077 Zm00004b016434c Zm00004b016434,Zm00004b016435 simMerged
exon.259436 chr3 34546453 34546816 Zm00004b016438 34546453 34547549 Zm00004b016437c Zm00004b016437,Zm00004b016438 simMerged
exon.259436 chr3 34546453 34546816 Zm00004b016437c 34546453 34547549 Zm00004b016437c Zm00004b016437,Zm00004b016438 simMerged
exon.259437 chr3 34546919 34547186 Zm00004b016438 34546453 34547549 Zm00004b016437c Zm00004b016437,Zm00004b016438 simMerged
exon.259437 chr3 34546919 34547186 Zm00004b016437c 34546453 34547549 Zm00004b016437c Zm00004b016437,Zm00004b016438 simMerged
exon.259438 chr3 34547255 34547549 Zm00004b016438 34546453 34547549 Zm00004b016437c Zm00004b016437,Zm00004b016438 simMerged
exon.259438 chr3 34547255 34547549 Zm00004b016437c 34546453 34547549 Zm00004b016437c Zm00004b016437,Zm00004b016438 simMerged
exon.259545 chr3 34986869 34987272 Zm00004b016447 34986869 34991652 Zm00004b016446c Zm00004b016446,Zm00004b016447 simMerged
exon.259545 chr3 34986869 34987272 Zm00004b016446c 34986869 34991652 Zm00004b016446c Zm00004b016446,Zm00004b016447 simMerged
exon.259546 chr3 34987791 34988063 Zm00004b016447 34986869 34991652 Zm00004b016446c Zm00004b016446,Zm00004b016447 simMerged
exon.259546 chr3 34987791 34988063 Zm00004b016446c 34986869 34991652 Zm00004b016446c Zm00004b016446,Zm00004b016447 simMerged
exon.259547 chr3 34988271 34988647 Zm00004b016447 34986869 34991652 Zm00004b016446c Zm00004b016446,Zm00004b016447 simMerged
exon.259547 chr3 34988271 34988647 Zm00004b016446c 34986869 34991652 Zm00004b016446c Zm00004b016446,Zm00004b016447 simMerged
exon.259548 chr3 34990076 34990413 Zm00004b016447 34986869 34991652 Zm00004b016446c Zm00004b016446,Zm00004b016447 simMerged
exon.259548 chr3 34990076 34990413 Zm00004b016446c 34986869 34991652 Zm00004b016446c Zm00004b016446,Zm00004b016447 simMerged
exon.259549 chr3 34991027 34991652 Zm00004b016447 34986869 34991652 Zm00004b016446c Zm00004b016446,Zm00004b016447 simMerged
exon.259549 chr3 34991027 34991652 Zm00004b016446c 34986869 34991652 Zm00004b016446c Zm00004b016446,Zm00004b016447 simMerged
exon.259642 chr3 35279218 35279570 Zm00004b016450 35279218 35284095 Zm00004b016449c Zm00004b016449,Zm00004b016450 simMerged
exon.259642 chr3 35279218 35279570 Zm00004b016449c 35279218 35284095 Zm00004b016449c Zm00004b016449,Zm00004b016450 simMerged
exon.259643 chr3 35280975 35281159 Zm00004b016450 35279218 35284095 Zm00004b016449c Zm00004b016449,Zm00004b016450 simMerged
exon.259643 chr3 35280975 35281159 Zm00004b016449c 35279218 35284095 Zm00004b016449c Zm00004b016449,Zm00004b016450 simMerged
exon.259644 chr3 35281562 35281621 Zm00004b016450 35279218 35284095 Zm00004b016449c Zm00004b016449,Zm00004b016450 simMerged
exon.259644 chr3 35281562 35281621 Zm00004b016449c 35279218 35284095 Zm00004b016449c Zm00004b016449,Zm00004b016450 simMerged
exon.259645 chr3 35281794 35282066 Zm00004b016450 35279218 35284095 Zm00004b016449c Zm00004b016449,Zm00004b016450 simMerged
exon.259645 chr3 35281794 35282066 Zm00004b016449c 35279218 35284095 Zm00004b016449c Zm00004b016449,Zm00004b016450 simMerged
exon.259646 chr3 35282244 35282318 Zm00004b016450 35279218 35284095 Zm00004b016449c Zm00004b016449,Zm00004b016450 simMerged
exon.259646 chr3 35282244 35282318 Zm00004b016449c 35279218 35284095 Zm00004b016449c Zm00004b016449,Zm00004b016450 simMerged
exon.259647 chr3 35282409 35282606 Zm00004b016450 35279218 35284095 Zm00004b016449c Zm00004b016449,Zm00004b016450 simMerged
exon.259647 chr3 35282409 35282606 Zm00004b016449c 35279218 35284095 Zm00004b016449c Zm00004b016449,Zm00004b016450 simMerged
exon.259648 chr3 35282704 35282754 Zm00004b016450 35279218 35284095 Zm00004b016449c Zm00004b016449,Zm00004b016450 simMerged
exon.259648 chr3 35282704 35282754 Zm00004b016449c 35279218 35284095 Zm00004b016449c Zm00004b016449,Zm00004b016450 simMerged
exon.259649 chr3 35282835 35282930 Zm00004b016450 35279218 35284095 Zm00004b016449c Zm00004b016449,Zm00004b016450 simMerged
exon.259649 chr3 35282835 35282930 Zm00004b016449c 35279218 35284095 Zm00004b016449c Zm00004b016449,Zm00004b016450 simMerged
exon.259650 chr3 35283020 35283103 Zm00004b016450 35279218 35284095 Zm00004b016449c Zm00004b016449,Zm00004b016450 simMerged
exon.259650 chr3 35283020 35283103 Zm00004b016449c 35279218 35284095 Zm00004b016449c Zm00004b016449,Zm00004b016450 simMerged
exon.259651 chr3 35283229 35283331 Zm00004b016450 35279218 35284095 Zm00004b016449c Zm00004b016449,Zm00004b016450 simMerged
exon.259651 chr3 35283229 35283331 Zm00004b016449c 35279218 35284095 Zm00004b016449c Zm00004b016449,Zm00004b016450 simMerged
exon.259652 chr3 35283458 35284095 Zm00004b016450 35279218 35284095 Zm00004b016449c Zm00004b016449,Zm00004b016450 simMerged
exon.259652 chr3 35283458 35284095 Zm00004b016449c 35279218 35284095 Zm00004b016449c Zm00004b016449,Zm00004b016450 simMerged
exon.259749 chr3 35913458 35913862 Zm00004b016457 35913458 35902352 Zm00004b016456c Zm00004b016456,Zm00004b016457 simMerged
exon.259749 chr3 35913458 35913862 Zm00004b016456c 35913458 35902352 Zm00004b016456c Zm00004b016456,Zm00004b016457 simMerged
exon.259750 chr3 35913339 35913373 Zm00004b016457 35913458 35902352 Zm00004b016456c Zm00004b016456,Zm00004b016457 simMerged
exon.259750 chr3 35913339 35913373 Zm00004b016456c 35913458 35902352 Zm00004b016456c Zm00004b016456,Zm00004b016457 simMerged
exon.259751 chr3 35913133 35913254 Zm00004b016457 35913458 35902352 Zm00004b016456c Zm00004b016456,Zm00004b016457 simMerged
exon.259751 chr3 35913133 35913254 Zm00004b016456c 35913458 35902352 Zm00004b016456c Zm00004b016456,Zm00004b016457 simMerged
exon.259752 chr3 35912927 35913016 Zm00004b016457 35913458 35902352 Zm00004b016456c Zm00004b016456,Zm00004b016457 simMerged
exon.259752 chr3 35912927 35913016 Zm00004b016456c 35913458 35902352 Zm00004b016456c Zm00004b016456,Zm00004b016457 simMerged
exon.259753 chr3 35912690 35912809 Zm00004b016457 35913458 35902352 Zm00004b016456c Zm00004b016456,Zm00004b016457 simMerged
exon.259753 chr3 35912690 35912809 Zm00004b016456c 35913458 35902352 Zm00004b016456c Zm00004b016456,Zm00004b016457 simMerged
exon.259754 chr3 35912504 35912587 Zm00004b016457 35913458 35902352 Zm00004b016456c Zm00004b016456,Zm00004b016457 simMerged
exon.259754 chr3 35912504 35912587 Zm00004b016456c 35913458 35902352 Zm00004b016456c Zm00004b016456,Zm00004b016457 simMerged
exon.259755 chr3 35912337 35912414 Zm00004b016457 35913458 35902352 Zm00004b016456c Zm00004b016456,Zm00004b016457 simMerged
exon.259755 chr3 35912337 35912414 Zm00004b016456c 35913458 35902352 Zm00004b016456c Zm00004b016456,Zm00004b016457 simMerged
exon.259756 chr3 35912073 35912198 Zm00004b016457 35913458 35902352 Zm00004b016456c Zm00004b016456,Zm00004b016457 simMerged
exon.259756 chr3 35912073 35912198 Zm00004b016456c 35913458 35902352 Zm00004b016456c Zm00004b016456,Zm00004b016457 simMerged
exon.259757 chr3 35911919 35912008 Zm00004b016457 35913458 35902352 Zm00004b016456c Zm00004b016456,Zm00004b016457 simMerged
exon.259757 chr3 35911919 35912008 Zm00004b016456c 35913458 35902352 Zm00004b016456c Zm00004b016456,Zm00004b016457 simMerged
exon.259758 chr3 35907097 35907132 Zm00004b016457 35913458 35902352 Zm00004b016456c Zm00004b016456,Zm00004b016457 simMerged
exon.259758 chr3 35907097 35907132 Zm00004b016456c 35913458 35902352 Zm00004b016456c Zm00004b016456,Zm00004b016457 simMerged
exon.259759 chr3 35906966 35907021 Zm00004b016457 35913458 35902352 Zm00004b016456c Zm00004b016456,Zm00004b016457 simMerged
exon.259759 chr3 35906966 35907021 Zm00004b016456c 35913458 35902352 Zm00004b016456c Zm00004b016456,Zm00004b016457 simMerged
exon.259760 chr3 35906627 35906774 Zm00004b016457 35913458 35902352 Zm00004b016456c Zm00004b016456,Zm00004b016457 simMerged
exon.259760 chr3 35906627 35906774 Zm00004b016456c 35913458 35902352 Zm00004b016456c Zm00004b016456,Zm00004b016457 simMerged
exon.259761 chr3 35906050 35906494 Zm00004b016457 35913458 35902352 Zm00004b016456c Zm00004b016456,Zm00004b016457 simMerged
exon.259761 chr3 35906050 35906494 Zm00004b016456c 35913458 35902352 Zm00004b016456c Zm00004b016456,Zm00004b016457 simMerged
exon.259762 chr3 35905873 35905964 Zm00004b016457 35913458 35902352 Zm00004b016456c Zm00004b016456,Zm00004b016457 simMerged
exon.259762 chr3 35905873 35905964 Zm00004b016456c 35913458 35902352 Zm00004b016456c Zm00004b016456,Zm00004b016457 simMerged
exon.259763 chr3 35905271 35905790 Zm00004b016457 35913458 35902352 Zm00004b016456c Zm00004b016456,Zm00004b016457 simMerged
exon.259763 chr3 35905271 35905790 Zm00004b016456c 35913458 35902352 Zm00004b016456c Zm00004b016456,Zm00004b016457 simMerged
exon.259764 chr3 35905006 35905129 Zm00004b016457 35913458 35902352 Zm00004b016456c Zm00004b016456,Zm00004b016457 simMerged
exon.259764 chr3 35905006 35905129 Zm00004b016456c 35913458 35902352 Zm00004b016456c Zm00004b016456,Zm00004b016457 simMerged
exon.259765 chr3 35904717 35904758 Zm00004b016457 35913458 35902352 Zm00004b016456c Zm00004b016456,Zm00004b016457 simMerged
exon.259765 chr3 35904717 35904758 Zm00004b016456c 35913458 35902352 Zm00004b016456c Zm00004b016456,Zm00004b016457 simMerged
exon.259766 chr3 35904450 35904618 Zm00004b016457 35913458 35902352 Zm00004b016456c Zm00004b016456,Zm00004b016457 simMerged
exon.259766 chr3 35904450 35904618 Zm00004b016456c 35913458 35902352 Zm00004b016456c Zm00004b016456,Zm00004b016457 simMerged
exon.259767 chr3 35902456 35902539 Zm00004b016457 35913458 35902352 Zm00004b016456c Zm00004b016456,Zm00004b016457 simMerged
exon.259767 chr3 35902456 35902539 Zm00004b016456c 35913458 35902352 Zm00004b016456c Zm00004b016456,Zm00004b016457 simMerged
exon.259768 chr3 35901830 35902352 Zm00004b016457 35913458 35902352 Zm00004b016456c Zm00004b016456,Zm00004b016457 simMerged
exon.259768 chr3 35901830 35902352 Zm00004b016456c 35913458 35902352 Zm00004b016456c Zm00004b016456,Zm00004b016457 simMerged
exon.259914 chr3 36271073 36271231 Zm00004b016463 36271073 36268701 Zm00004b016462c Zm00004b016462,Zm00004b016463 simMerged
exon.259914 chr3 36271073 36271231 Zm00004b016462c 36271073 36268701 Zm00004b016462c Zm00004b016462,Zm00004b016463 simMerged
exon.259915 chr3 36269661 36269918 Zm00004b016463 36271073 36268701 Zm00004b016462c Zm00004b016462,Zm00004b016463 simMerged
exon.259915 chr3 36269661 36269918 Zm00004b016462c 36271073 36268701 Zm00004b016462c Zm00004b016462,Zm00004b016463 simMerged
exon.259916 chr3 36267905 36268701 Zm00004b016463 36271073 36268701 Zm00004b016462c Zm00004b016462,Zm00004b016463 simMerged
exon.259916 chr3 36267905 36268701 Zm00004b016462c 36271073 36268701 Zm00004b016462c Zm00004b016462,Zm00004b016463 simMerged
exon.259959 chr3 36386142 36386641 Zm00004b016466 36386142 36377482 Zm00004b016465c Zm00004b016465,Zm00004b016466 simMerged
exon.259959 chr3 36386142 36386641 Zm00004b016465c 36386142 36377482 Zm00004b016465c Zm00004b016465,Zm00004b016466 simMerged
exon.259960 chr3 36384908 36385087 Zm00004b016466 36386142 36377482 Zm00004b016465c Zm00004b016465,Zm00004b016466 simMerged
exon.259960 chr3 36384908 36385087 Zm00004b016465c 36386142 36377482 Zm00004b016465c Zm00004b016465,Zm00004b016466 simMerged
exon.259961 chr3 36384671 36384784 Zm00004b016466 36386142 36377482 Zm00004b016465c Zm00004b016465,Zm00004b016466 simMerged
exon.259961 chr3 36384671 36384784 Zm00004b016465c 36386142 36377482 Zm00004b016465c Zm00004b016465,Zm00004b016466 simMerged
exon.259962 chr3 36384007 36384195 Zm00004b016466 36386142 36377482 Zm00004b016465c Zm00004b016465,Zm00004b016466 simMerged
exon.259962 chr3 36384007 36384195 Zm00004b016465c 36386142 36377482 Zm00004b016465c Zm00004b016465,Zm00004b016466 simMerged
exon.259963 chr3 36383740 36383914 Zm00004b016466 36386142 36377482 Zm00004b016465c Zm00004b016465,Zm00004b016466 simMerged
exon.259963 chr3 36383740 36383914 Zm00004b016465c 36386142 36377482 Zm00004b016465c Zm00004b016465,Zm00004b016466 simMerged
exon.259964 chr3 36383544 36383661 Zm00004b016466 36386142 36377482 Zm00004b016465c Zm00004b016465,Zm00004b016466 simMerged
exon.259964 chr3 36383544 36383661 Zm00004b016465c 36386142 36377482 Zm00004b016465c Zm00004b016465,Zm00004b016466 simMerged
exon.259965 chr3 36382755 36382855 Zm00004b016466 36386142 36377482 Zm00004b016465c Zm00004b016465,Zm00004b016466 simMerged
exon.259965 chr3 36382755 36382855 Zm00004b016465c 36386142 36377482 Zm00004b016465c Zm00004b016465,Zm00004b016466 simMerged
exon.259966 chr3 36382530 36382665 Zm00004b016466 36386142 36377482 Zm00004b016465c Zm00004b016465,Zm00004b016466 simMerged
exon.259966 chr3 36382530 36382665 Zm00004b016465c 36386142 36377482 Zm00004b016465c Zm00004b016465,Zm00004b016466 simMerged
exon.259967 chr3 36382281 36382390 Zm00004b016466 36386142 36377482 Zm00004b016465c Zm00004b016465,Zm00004b016466 simMerged
exon.259967 chr3 36382281 36382390 Zm00004b016465c 36386142 36377482 Zm00004b016465c Zm00004b016465,Zm00004b016466 simMerged
exon.259968 chr3 36382084 36382153 Zm00004b016466 36386142 36377482 Zm00004b016465c Zm00004b016465,Zm00004b016466 simMerged
exon.259968 chr3 36382084 36382153 Zm00004b016465c 36386142 36377482 Zm00004b016465c Zm00004b016465,Zm00004b016466 simMerged
exon.259969 chr3 36381870 36381943 Zm00004b016466 36386142 36377482 Zm00004b016465c Zm00004b016465,Zm00004b016466 simMerged
exon.259969 chr3 36381870 36381943 Zm00004b016465c 36386142 36377482 Zm00004b016465c Zm00004b016465,Zm00004b016466 simMerged
exon.259970 chr3 36381697 36381792 Zm00004b016466 36386142 36377482 Zm00004b016465c Zm00004b016465,Zm00004b016466 simMerged
exon.259970 chr3 36381697 36381792 Zm00004b016465c 36386142 36377482 Zm00004b016465c Zm00004b016465,Zm00004b016466 simMerged
exon.259971 chr3 36381524 36381616 Zm00004b016466 36386142 36377482 Zm00004b016465c Zm00004b016465,Zm00004b016466 simMerged
exon.259971 chr3 36381524 36381616 Zm00004b016465c 36386142 36377482 Zm00004b016465c Zm00004b016465,Zm00004b016466 simMerged
exon.259972 chr3 36380759 36380886 Zm00004b016466 36386142 36377482 Zm00004b016465c Zm00004b016465,Zm00004b016466 simMerged
exon.259972 chr3 36380759 36380886 Zm00004b016465c 36386142 36377482 Zm00004b016465c Zm00004b016465,Zm00004b016466 simMerged
exon.259973 chr3 36380418 36380661 Zm00004b016466 36386142 36377482 Zm00004b016465c Zm00004b016465,Zm00004b016466 simMerged
exon.259973 chr3 36380418 36380661 Zm00004b016465c 36386142 36377482 Zm00004b016465c Zm00004b016465,Zm00004b016466 simMerged
exon.259974 chr3 36380174 36380344 Zm00004b016466 36386142 36377482 Zm00004b016465c Zm00004b016465,Zm00004b016466 simMerged
exon.259974 chr3 36380174 36380344 Zm00004b016465c 36386142 36377482 Zm00004b016465c Zm00004b016465,Zm00004b016466 simMerged
exon.259975 chr3 36379981 36380076 Zm00004b016466 36386142 36377482 Zm00004b016465c Zm00004b016465,Zm00004b016466 simMerged
exon.259975 chr3 36379981 36380076 Zm00004b016465c 36386142 36377482 Zm00004b016465c Zm00004b016465,Zm00004b016466 simMerged
exon.259976 chr3 36379736 36379891 Zm00004b016466 36386142 36377482 Zm00004b016465c Zm00004b016465,Zm00004b016466 simMerged
exon.259976 chr3 36379736 36379891 Zm00004b016465c 36386142 36377482 Zm00004b016465c Zm00004b016465,Zm00004b016466 simMerged
exon.259977 chr3 36379553 36379663 Zm00004b016466 36386142 36377482 Zm00004b016465c Zm00004b016465,Zm00004b016466 simMerged
exon.259977 chr3 36379553 36379663 Zm00004b016465c 36386142 36377482 Zm00004b016465c Zm00004b016465,Zm00004b016466 simMerged
exon.259978 chr3 36379295 36379474 Zm00004b016466 36386142 36377482 Zm00004b016465c Zm00004b016465,Zm00004b016466 simMerged
exon.259978 chr3 36379295 36379474 Zm00004b016465c 36386142 36377482 Zm00004b016465c Zm00004b016465,Zm00004b016466 simMerged
exon.259979 chr3 36378748 36378843 Zm00004b016466 36386142 36377482 Zm00004b016465c Zm00004b016465,Zm00004b016466 simMerged
exon.259979 chr3 36378748 36378843 Zm00004b016465c 36386142 36377482 Zm00004b016465c Zm00004b016465,Zm00004b016466 simMerged
exon.259980 chr3 36378444 36378626 Zm00004b016466 36386142 36377482 Zm00004b016465c Zm00004b016465,Zm00004b016466 simMerged
exon.259980 chr3 36378444 36378626 Zm00004b016465c 36386142 36377482 Zm00004b016465c Zm00004b016465,Zm00004b016466 simMerged
exon.259981 chr3 36378206 36378363 Zm00004b016466 36386142 36377482 Zm00004b016465c Zm00004b016465,Zm00004b016466 simMerged
exon.259981 chr3 36378206 36378363 Zm00004b016465c 36386142 36377482 Zm00004b016465c Zm00004b016465,Zm00004b016466 simMerged
exon.259982 chr3 36376868 36377482 Zm00004b016466 36386142 36377482 Zm00004b016465c Zm00004b016465,Zm00004b016466 simMerged
exon.259982 chr3 36376868 36377482 Zm00004b016465c 36386142 36377482 Zm00004b016465c Zm00004b016465,Zm00004b016466 simMerged
exon.260014 chr3 36585011 36585323 Zm00004b016468 36585011 36584637 Zm00004b016467c Zm00004b016467,Zm00004b016468 simMerged
exon.260014 chr3 36585011 36585323 Zm00004b016467c 36585011 36584637 Zm00004b016467c Zm00004b016467,Zm00004b016468 simMerged
exon.260015 chr3 36584731 36584876 Zm00004b016468 36585011 36584637 Zm00004b016467c Zm00004b016467,Zm00004b016468 simMerged
exon.260015 chr3 36584731 36584876 Zm00004b016467c 36585011 36584637 Zm00004b016467c Zm00004b016467,Zm00004b016468 simMerged
exon.260016 chr3 36583978 36584637 Zm00004b016468 36585011 36584637 Zm00004b016467c Zm00004b016467,Zm00004b016468 simMerged
exon.260016 chr3 36583978 36584637 Zm00004b016467c 36585011 36584637 Zm00004b016467c Zm00004b016467,Zm00004b016468 simMerged
exon.260211 chr3 36876654 36877353 Zm00004b016472 36876654 36887339 Zm00004b016471c Zm00004b016471,Zm00004b016472 simMerged
exon.260211 chr3 36876654 36877353 Zm00004b016471c 36876654 36887339 Zm00004b016471c Zm00004b016471,Zm00004b016472 simMerged
exon.260212 chr3 36877463 36877645 Zm00004b016472 36876654 36887339 Zm00004b016471c Zm00004b016471,Zm00004b016472 simMerged
exon.260212 chr3 36877463 36877645 Zm00004b016471c 36876654 36887339 Zm00004b016471c Zm00004b016471,Zm00004b016472 simMerged
exon.260213 chr3 36878589 36878830 Zm00004b016472 36876654 36887339 Zm00004b016471c Zm00004b016471,Zm00004b016472 simMerged
exon.260213 chr3 36878589 36878830 Zm00004b016471c 36876654 36887339 Zm00004b016471c Zm00004b016471,Zm00004b016472 simMerged
exon.260214 chr3 36886738 36887339 Zm00004b016472 36876654 36887339 Zm00004b016471c Zm00004b016471,Zm00004b016472 simMerged
exon.260214 chr3 36886738 36887339 Zm00004b016471c 36876654 36887339 Zm00004b016471c Zm00004b016471,Zm00004b016472 simMerged
exon.260327 chr3 37582504 37583121 Zm00004b016481 37582504 37578484 Zm00004b016480c Zm00004b016480,Zm00004b016481 simMerged
exon.260327 chr3 37582504 37583121 Zm00004b016480c 37582504 37578484 Zm00004b016480c Zm00004b016480,Zm00004b016481 simMerged
exon.260328 chr3 37582168 37582328 Zm00004b016481 37582504 37578484 Zm00004b016480c Zm00004b016480,Zm00004b016481 simMerged
exon.260328 chr3 37582168 37582328 Zm00004b016480c 37582504 37578484 Zm00004b016480c Zm00004b016480,Zm00004b016481 simMerged
exon.260329 chr3 37581329 37581397 Zm00004b016481 37582504 37578484 Zm00004b016480c Zm00004b016480,Zm00004b016481 simMerged
exon.260329 chr3 37581329 37581397 Zm00004b016480c 37582504 37578484 Zm00004b016480c Zm00004b016480,Zm00004b016481 simMerged
exon.260330 chr3 37581103 37581216 Zm00004b016481 37582504 37578484 Zm00004b016480c Zm00004b016480,Zm00004b016481 simMerged
exon.260330 chr3 37581103 37581216 Zm00004b016480c 37582504 37578484 Zm00004b016480c Zm00004b016480,Zm00004b016481 simMerged
exon.260331 chr3 37580739 37581017 Zm00004b016481 37582504 37578484 Zm00004b016480c Zm00004b016480,Zm00004b016481 simMerged
exon.260331 chr3 37580739 37581017 Zm00004b016480c 37582504 37578484 Zm00004b016480c Zm00004b016480,Zm00004b016481 simMerged
exon.260332 chr3 37580080 37580400 Zm00004b016481 37582504 37578484 Zm00004b016480c Zm00004b016480,Zm00004b016481 simMerged
exon.260332 chr3 37580080 37580400 Zm00004b016480c 37582504 37578484 Zm00004b016480c Zm00004b016480,Zm00004b016481 simMerged
exon.260333 chr3 37577463 37578484 Zm00004b016481 37582504 37578484 Zm00004b016480c Zm00004b016480,Zm00004b016481 simMerged
exon.260333 chr3 37577463 37578484 Zm00004b016480c 37582504 37578484 Zm00004b016480c Zm00004b016480,Zm00004b016481 simMerged
exon.260404 chr3 37682258 37682543 Zm00004b016484 37682258 37676032 Zm00004b016483c Zm00004b016483,Zm00004b016484 simMerged
exon.260404 chr3 37682258 37682543 Zm00004b016483c 37682258 37676032 Zm00004b016483c Zm00004b016483,Zm00004b016484 simMerged
exon.260405 chr3 37681957 37682150 Zm00004b016484 37682258 37676032 Zm00004b016483c Zm00004b016483,Zm00004b016484 simMerged
exon.260405 chr3 37681957 37682150 Zm00004b016483c 37682258 37676032 Zm00004b016483c Zm00004b016483,Zm00004b016484 simMerged
exon.260406 chr3 37680681 37680749 Zm00004b016484 37682258 37676032 Zm00004b016483c Zm00004b016483,Zm00004b016484 simMerged
exon.260406 chr3 37680681 37680749 Zm00004b016483c 37682258 37676032 Zm00004b016483c Zm00004b016483,Zm00004b016484 simMerged
exon.260407 chr3 37680329 37680445 Zm00004b016484 37682258 37676032 Zm00004b016483c Zm00004b016483,Zm00004b016484 simMerged
exon.260407 chr3 37680329 37680445 Zm00004b016483c 37682258 37676032 Zm00004b016483c Zm00004b016483,Zm00004b016484 simMerged
exon.260408 chr3 37679974 37680246 Zm00004b016484 37682258 37676032 Zm00004b016483c Zm00004b016483,Zm00004b016484 simMerged
exon.260408 chr3 37679974 37680246 Zm00004b016483c 37682258 37676032 Zm00004b016483c Zm00004b016483,Zm00004b016484 simMerged
exon.260409 chr3 37678883 37679203 Zm00004b016484 37682258 37676032 Zm00004b016483c Zm00004b016483,Zm00004b016484 simMerged
exon.260409 chr3 37678883 37679203 Zm00004b016483c 37682258 37676032 Zm00004b016483c Zm00004b016483,Zm00004b016484 simMerged
exon.260410 chr3 37676123 37676536 Zm00004b016484 37682258 37676032 Zm00004b016483c Zm00004b016483,Zm00004b016484 simMerged
exon.260410 chr3 37676123 37676536 Zm00004b016483c 37682258 37676032 Zm00004b016483c Zm00004b016483,Zm00004b016484 simMerged
exon.260411 chr3 37675362 37676032 Zm00004b016484 37682258 37676032 Zm00004b016483c Zm00004b016483,Zm00004b016484 simMerged
exon.260411 chr3 37675362 37676032 Zm00004b016483c 37682258 37676032 Zm00004b016483c Zm00004b016483,Zm00004b016484 simMerged
exon.260690 chr3 38381502 38381817 Zm00004b016491 38381502 38371279 Zm00004b016490c Zm00004b016490,Zm00004b016491 simMerged
exon.260690 chr3 38381502 38381817 Zm00004b016490c 38381502 38371279 Zm00004b016490c Zm00004b016490,Zm00004b016491 simMerged
exon.260691 chr3 38380545 38380647 Zm00004b016491 38381502 38371279 Zm00004b016490c Zm00004b016490,Zm00004b016491 simMerged
exon.260691 chr3 38380545 38380647 Zm00004b016490c 38381502 38371279 Zm00004b016490c Zm00004b016490,Zm00004b016491 simMerged
exon.260692 chr3 38380150 38380226 Zm00004b016491 38381502 38371279 Zm00004b016490c Zm00004b016490,Zm00004b016491 simMerged
exon.260692 chr3 38380150 38380226 Zm00004b016490c 38381502 38371279 Zm00004b016490c Zm00004b016490,Zm00004b016491 simMerged
exon.260693 chr3 38379671 38379862 Zm00004b016491 38381502 38371279 Zm00004b016490c Zm00004b016490,Zm00004b016491 simMerged
exon.260693 chr3 38379671 38379862 Zm00004b016490c 38381502 38371279 Zm00004b016490c Zm00004b016490,Zm00004b016491 simMerged
exon.260694 chr3 38379243 38379305 Zm00004b016491 38381502 38371279 Zm00004b016490c Zm00004b016490,Zm00004b016491 simMerged
exon.260694 chr3 38379243 38379305 Zm00004b016490c 38381502 38371279 Zm00004b016490c Zm00004b016490,Zm00004b016491 simMerged
exon.260695 chr3 38378648 38378794 Zm00004b016491 38381502 38371279 Zm00004b016490c Zm00004b016490,Zm00004b016491 simMerged
exon.260695 chr3 38378648 38378794 Zm00004b016490c 38381502 38371279 Zm00004b016490c Zm00004b016490,Zm00004b016491 simMerged
exon.260696 chr3 38378396 38378560 Zm00004b016491 38381502 38371279 Zm00004b016490c Zm00004b016490,Zm00004b016491 simMerged
exon.260696 chr3 38378396 38378560 Zm00004b016490c 38381502 38371279 Zm00004b016490c Zm00004b016490,Zm00004b016491 simMerged
exon.260697 chr3 38378131 38378208 Zm00004b016491 38381502 38371279 Zm00004b016490c Zm00004b016490,Zm00004b016491 simMerged
exon.260697 chr3 38378131 38378208 Zm00004b016490c 38381502 38371279 Zm00004b016490c Zm00004b016490,Zm00004b016491 simMerged
exon.260698 chr3 38377930 38378016 Zm00004b016491 38381502 38371279 Zm00004b016490c Zm00004b016490,Zm00004b016491 simMerged
exon.260698 chr3 38377930 38378016 Zm00004b016490c 38381502 38371279 Zm00004b016490c Zm00004b016490,Zm00004b016491 simMerged
exon.260699 chr3 38377204 38377476 Zm00004b016491 38381502 38371279 Zm00004b016490c Zm00004b016490,Zm00004b016491 simMerged
exon.260699 chr3 38377204 38377476 Zm00004b016490c 38381502 38371279 Zm00004b016490c Zm00004b016490,Zm00004b016491 simMerged
exon.260700 chr3 38375108 38375203 Zm00004b016491 38381502 38371279 Zm00004b016490c Zm00004b016490,Zm00004b016491 simMerged
exon.260700 chr3 38375108 38375203 Zm00004b016490c 38381502 38371279 Zm00004b016490c Zm00004b016490,Zm00004b016491 simMerged
exon.260701 chr3 38374826 38374896 Zm00004b016491 38381502 38371279 Zm00004b016490c Zm00004b016490,Zm00004b016491 simMerged
exon.260701 chr3 38374826 38374896 Zm00004b016490c 38381502 38371279 Zm00004b016490c Zm00004b016490,Zm00004b016491 simMerged
exon.260702 chr3 38374564 38374692 Zm00004b016491 38381502 38371279 Zm00004b016490c Zm00004b016490,Zm00004b016491 simMerged
exon.260702 chr3 38374564 38374692 Zm00004b016490c 38381502 38371279 Zm00004b016490c Zm00004b016490,Zm00004b016491 simMerged
exon.260703 chr3 38374399 38374475 Zm00004b016491 38381502 38371279 Zm00004b016490c Zm00004b016490,Zm00004b016491 simMerged
exon.260703 chr3 38374399 38374475 Zm00004b016490c 38381502 38371279 Zm00004b016490c Zm00004b016490,Zm00004b016491 simMerged
exon.260704 chr3 38374268 38374308 Zm00004b016491 38381502 38371279 Zm00004b016490c Zm00004b016490,Zm00004b016491 simMerged
exon.260704 chr3 38374268 38374308 Zm00004b016490c 38381502 38371279 Zm00004b016490c Zm00004b016490,Zm00004b016491 simMerged
exon.260705 chr3 38374114 38374188 Zm00004b016491 38381502 38371279 Zm00004b016490c Zm00004b016490,Zm00004b016491 simMerged
exon.260705 chr3 38374114 38374188 Zm00004b016490c 38381502 38371279 Zm00004b016490c Zm00004b016490,Zm00004b016491 simMerged
exon.260706 chr3 38373860 38374017 Zm00004b016491 38381502 38371279 Zm00004b016490c Zm00004b016490,Zm00004b016491 simMerged
exon.260706 chr3 38373860 38374017 Zm00004b016490c 38381502 38371279 Zm00004b016490c Zm00004b016490,Zm00004b016491 simMerged
exon.260707 chr3 38372865 38372969 Zm00004b016491 38381502 38371279 Zm00004b016490c Zm00004b016490,Zm00004b016491 simMerged
exon.260707 chr3 38372865 38372969 Zm00004b016490c 38381502 38371279 Zm00004b016490c Zm00004b016490,Zm00004b016491 simMerged
exon.260708 chr3 38372707 38372782 Zm00004b016491 38381502 38371279 Zm00004b016490c Zm00004b016490,Zm00004b016491 simMerged
exon.260708 chr3 38372707 38372782 Zm00004b016490c 38381502 38371279 Zm00004b016490c Zm00004b016490,Zm00004b016491 simMerged
exon.260709 chr3 38372539 38372621 Zm00004b016491 38381502 38371279 Zm00004b016490c Zm00004b016490,Zm00004b016491 simMerged
exon.260709 chr3 38372539 38372621 Zm00004b016490c 38381502 38371279 Zm00004b016490c Zm00004b016490,Zm00004b016491 simMerged
exon.260710 chr3 38371301 38372456 Zm00004b016491 38381502 38371279 Zm00004b016490c Zm00004b016490,Zm00004b016491 simMerged
exon.260710 chr3 38371301 38372456 Zm00004b016490c 38381502 38371279 Zm00004b016490c Zm00004b016490,Zm00004b016491 simMerged
exon.260711 chr3 38371169 38371279 Zm00004b016491 38381502 38371279 Zm00004b016490c Zm00004b016490,Zm00004b016491 simMerged
exon.260711 chr3 38371169 38371279 Zm00004b016490c 38381502 38371279 Zm00004b016490c Zm00004b016490,Zm00004b016491 simMerged
exon.260817 chr3 38811341 38812001 Zm00004b016498 38811341 38815590 Zm00004b016497c Zm00004b016497,Zm00004b016498 simMerged
exon.260817 chr3 38811341 38812001 Zm00004b016497c 38811341 38815590 Zm00004b016497c Zm00004b016497,Zm00004b016498 simMerged
exon.260818 chr3 38812105 38812152 Zm00004b016498 38811341 38815590 Zm00004b016497c Zm00004b016497,Zm00004b016498 simMerged
exon.260818 chr3 38812105 38812152 Zm00004b016497c 38811341 38815590 Zm00004b016497c Zm00004b016497,Zm00004b016498 simMerged
exon.260819 chr3 38814416 38814568 Zm00004b016498 38811341 38815590 Zm00004b016497c Zm00004b016497,Zm00004b016498 simMerged
exon.260819 chr3 38814416 38814568 Zm00004b016497c 38811341 38815590 Zm00004b016497c Zm00004b016497,Zm00004b016498 simMerged
exon.260820 chr3 38814659 38814901 Zm00004b016498 38811341 38815590 Zm00004b016497c Zm00004b016497,Zm00004b016498 simMerged
exon.260820 chr3 38814659 38814901 Zm00004b016497c 38811341 38815590 Zm00004b016497c Zm00004b016497,Zm00004b016498 simMerged
exon.260821 chr3 38814985 38815462 Zm00004b016498 38811341 38815590 Zm00004b016497c Zm00004b016497,Zm00004b016498 simMerged
exon.260821 chr3 38814985 38815462 Zm00004b016497c 38811341 38815590 Zm00004b016497c Zm00004b016497,Zm00004b016498 simMerged
exon.260822 chr3 38815485 38815590 Zm00004b016498 38811341 38815590 Zm00004b016497c Zm00004b016497,Zm00004b016498 simMerged
exon.260822 chr3 38815485 38815590 Zm00004b016497c 38811341 38815590 Zm00004b016497c Zm00004b016497,Zm00004b016498 simMerged
exon.260952 chr3 39122697 39124553 Zm00004b016503 39122697 39112135 Zm00004b016502c Zm00004b016502,Zm00004b016503 simMerged
exon.260952 chr3 39122697 39124553 Zm00004b016502c 39122697 39112135 Zm00004b016502c Zm00004b016502,Zm00004b016503 simMerged
exon.260953 chr3 39121984 39122214 Zm00004b016503 39122697 39112135 Zm00004b016502c Zm00004b016502,Zm00004b016503 simMerged
exon.260953 chr3 39121984 39122214 Zm00004b016502c 39122697 39112135 Zm00004b016502c Zm00004b016502,Zm00004b016503 simMerged
exon.260954 chr3 39121319 39121448 Zm00004b016503 39122697 39112135 Zm00004b016502c Zm00004b016502,Zm00004b016503 simMerged
exon.260954 chr3 39121319 39121448 Zm00004b016502c 39122697 39112135 Zm00004b016502c Zm00004b016502,Zm00004b016503 simMerged
exon.260955 chr3 39120605 39120757 Zm00004b016503 39122697 39112135 Zm00004b016502c Zm00004b016502,Zm00004b016503 simMerged
exon.260955 chr3 39120605 39120757 Zm00004b016502c 39122697 39112135 Zm00004b016502c Zm00004b016502,Zm00004b016503 simMerged
exon.260956 chr3 39120259 39120497 Zm00004b016503 39122697 39112135 Zm00004b016502c Zm00004b016502,Zm00004b016503 simMerged
exon.260956 chr3 39120259 39120497 Zm00004b016502c 39122697 39112135 Zm00004b016502c Zm00004b016502,Zm00004b016503 simMerged
exon.260957 chr3 39120097 39120166 Zm00004b016503 39122697 39112135 Zm00004b016502c Zm00004b016502,Zm00004b016503 simMerged
exon.260957 chr3 39120097 39120166 Zm00004b016502c 39122697 39112135 Zm00004b016502c Zm00004b016502,Zm00004b016503 simMerged
exon.260958 chr3 39119717 39119923 Zm00004b016503 39122697 39112135 Zm00004b016502c Zm00004b016502,Zm00004b016503 simMerged
exon.260958 chr3 39119717 39119923 Zm00004b016502c 39122697 39112135 Zm00004b016502c Zm00004b016502,Zm00004b016503 simMerged
exon.260959 chr3 39117661 39118539 Zm00004b016503 39122697 39112135 Zm00004b016502c Zm00004b016502,Zm00004b016503 simMerged
exon.260959 chr3 39117661 39118539 Zm00004b016502c 39122697 39112135 Zm00004b016502c Zm00004b016502,Zm00004b016503 simMerged
exon.260960 chr3 39114572 39115317 Zm00004b016503 39122697 39112135 Zm00004b016502c Zm00004b016502,Zm00004b016503 simMerged
exon.260960 chr3 39114572 39115317 Zm00004b016502c 39122697 39112135 Zm00004b016502c Zm00004b016502,Zm00004b016503 simMerged
exon.260961 chr3 39111322 39112135 Zm00004b016503 39122697 39112135 Zm00004b016502c Zm00004b016502,Zm00004b016503 simMerged
exon.260961 chr3 39111322 39112135 Zm00004b016502c 39122697 39112135 Zm00004b016502c Zm00004b016502,Zm00004b016503 simMerged
exon.261026 chr3 39399191 39399391 Zm00004b016510 39399191 39399391 Zm00004b016509c Zm00004b016509,Zm00004b016510 simMerged
exon.261026 chr3 39399191 39399391 Zm00004b016509c 39399191 39399391 Zm00004b016509c Zm00004b016509,Zm00004b016510 simMerged
exon.261034 chr3 39450588 39451295 Zm00004b016512 39450588 39450438 Zm00004b016511c Zm00004b016511,Zm00004b016512 simMerged
exon.261034 chr3 39450588 39451295 Zm00004b016511c 39450588 39450438 Zm00004b016511c Zm00004b016511,Zm00004b016512 simMerged
exon.261035 chr3 39449623 39450438 Zm00004b016512 39450588 39450438 Zm00004b016511c Zm00004b016511,Zm00004b016512 simMerged
exon.261035 chr3 39449623 39450438 Zm00004b016511c 39450588 39450438 Zm00004b016511c Zm00004b016511,Zm00004b016512 simMerged
exon.261360 chr3 40134115 40134459 Zm00004b016520 40134115 40134459 Zm00004b016519c Zm00004b016519,Zm00004b016520 simMerged
exon.261360 chr3 40134115 40134459 Zm00004b016519c 40134115 40134459 Zm00004b016519c Zm00004b016519,Zm00004b016520 simMerged
exon.261394 chr3 40299371 40299799 Zm00004b016523 40299371 40302828 Zm00004b016522c Zm00004b016522,Zm00004b016523 simMerged
exon.261394 chr3 40299371 40299799 Zm00004b016522c 40299371 40302828 Zm00004b016522c Zm00004b016522,Zm00004b016523 simMerged
exon.261395 chr3 40299861 40299917 Zm00004b016523 40299371 40302828 Zm00004b016522c Zm00004b016522,Zm00004b016523 simMerged
exon.261395 chr3 40299861 40299917 Zm00004b016522c 40299371 40302828 Zm00004b016522c Zm00004b016522,Zm00004b016523 simMerged
exon.261396 chr3 40299980 40300040 Zm00004b016523 40299371 40302828 Zm00004b016522c Zm00004b016522,Zm00004b016523 simMerged
exon.261396 chr3 40299980 40300040 Zm00004b016522c 40299371 40302828 Zm00004b016522c Zm00004b016522,Zm00004b016523 simMerged
exon.261397 chr3 40300566 40300666 Zm00004b016523 40299371 40302828 Zm00004b016522c Zm00004b016522,Zm00004b016523 simMerged
exon.261397 chr3 40300566 40300666 Zm00004b016522c 40299371 40302828 Zm00004b016522c Zm00004b016522,Zm00004b016523 simMerged
exon.261398 chr3 40300747 40300803 Zm00004b016523 40299371 40302828 Zm00004b016522c Zm00004b016522,Zm00004b016523 simMerged
exon.261398 chr3 40300747 40300803 Zm00004b016522c 40299371 40302828 Zm00004b016522c Zm00004b016522,Zm00004b016523 simMerged
exon.261399 chr3 40300927 40301010 Zm00004b016523 40299371 40302828 Zm00004b016522c Zm00004b016522,Zm00004b016523 simMerged
exon.261399 chr3 40300927 40301010 Zm00004b016522c 40299371 40302828 Zm00004b016522c Zm00004b016522,Zm00004b016523 simMerged
exon.261400 chr3 40301202 40301270 Zm00004b016523 40299371 40302828 Zm00004b016522c Zm00004b016522,Zm00004b016523 simMerged
exon.261400 chr3 40301202 40301270 Zm00004b016522c 40299371 40302828 Zm00004b016522c Zm00004b016522,Zm00004b016523 simMerged
exon.261401 chr3 40301347 40301459 Zm00004b016523 40299371 40302828 Zm00004b016522c Zm00004b016522,Zm00004b016523 simMerged
exon.261401 chr3 40301347 40301459 Zm00004b016522c 40299371 40302828 Zm00004b016522c Zm00004b016522,Zm00004b016523 simMerged
exon.261402 chr3 40301567 40301736 Zm00004b016523 40299371 40302828 Zm00004b016522c Zm00004b016522,Zm00004b016523 simMerged
exon.261402 chr3 40301567 40301736 Zm00004b016522c 40299371 40302828 Zm00004b016522c Zm00004b016522,Zm00004b016523 simMerged
exon.261403 chr3 40301897 40301975 Zm00004b016523 40299371 40302828 Zm00004b016522c Zm00004b016522,Zm00004b016523 simMerged
exon.261403 chr3 40301897 40301975 Zm00004b016522c 40299371 40302828 Zm00004b016522c Zm00004b016522,Zm00004b016523 simMerged
exon.261404 chr3 40302098 40302828 Zm00004b016523 40299371 40302828 Zm00004b016522c Zm00004b016522,Zm00004b016523 simMerged
exon.261404 chr3 40302098 40302828 Zm00004b016522c 40299371 40302828 Zm00004b016522c Zm00004b016522,Zm00004b016523 simMerged
exon.261424 chr3 40444222 40445559 Zm00004b016525 40444222 40445559 Zm00004b016524c Zm00004b016524,Zm00004b016525 simMerged
exon.261424 chr3 40444222 40445559 Zm00004b016524c 40444222 40445559 Zm00004b016524c Zm00004b016524,Zm00004b016525 simMerged
exon.261479 chr3 40578936 40579130 Zm00004b016528 40578936 40586990 Zm00004b016527c Zm00004b016527,Zm00004b016528 simMerged
exon.261479 chr3 40578936 40579130 Zm00004b016527c 40578936 40586990 Zm00004b016527c Zm00004b016527,Zm00004b016528 simMerged
exon.261480 chr3 40583051 40583152 Zm00004b016528 40578936 40586990 Zm00004b016527c Zm00004b016527,Zm00004b016528 simMerged
exon.261480 chr3 40583051 40583152 Zm00004b016527c 40578936 40586990 Zm00004b016527c Zm00004b016527,Zm00004b016528 simMerged
exon.261481 chr3 40583245 40583424 Zm00004b016528 40578936 40586990 Zm00004b016527c Zm00004b016527,Zm00004b016528 simMerged
exon.261481 chr3 40583245 40583424 Zm00004b016527c 40578936 40586990 Zm00004b016527c Zm00004b016527,Zm00004b016528 simMerged
exon.261482 chr3 40584826 40584924 Zm00004b016528 40578936 40586990 Zm00004b016527c Zm00004b016527,Zm00004b016528 simMerged
exon.261482 chr3 40584826 40584924 Zm00004b016527c 40578936 40586990 Zm00004b016527c Zm00004b016527,Zm00004b016528 simMerged
exon.261483 chr3 40585519 40585761 Zm00004b016528 40578936 40586990 Zm00004b016527c Zm00004b016527,Zm00004b016528 simMerged
exon.261483 chr3 40585519 40585761 Zm00004b016527c 40578936 40586990 Zm00004b016527c Zm00004b016527,Zm00004b016528 simMerged
exon.261484 chr3 40586302 40586990 Zm00004b016528 40578936 40586990 Zm00004b016527c Zm00004b016527,Zm00004b016528 simMerged
exon.261484 chr3 40586302 40586990 Zm00004b016527c 40578936 40586990 Zm00004b016527c Zm00004b016527,Zm00004b016528 simMerged
exon.261500 chr3 40874167 40874491 Zm00004b016530 40874167 40878354 Zm00004b016529c Zm00004b016529,Zm00004b016530 simMerged
exon.261500 chr3 40874167 40874491 Zm00004b016529c 40874167 40878354 Zm00004b016529c Zm00004b016529,Zm00004b016530 simMerged
exon.261501 chr3 40876475 40878354 Zm00004b016530 40874167 40878354 Zm00004b016529c Zm00004b016529,Zm00004b016530 simMerged
exon.261501 chr3 40876475 40878354 Zm00004b016529c 40874167 40878354 Zm00004b016529c Zm00004b016529,Zm00004b016530 simMerged
exon.261556 chr3 40920391 40920524 Zm00004b016532 40920391 40922101 Zm00004b016531c Zm00004b016531,Zm00004b016532 simMerged
exon.261556 chr3 40920391 40920524 Zm00004b016531c 40920391 40922101 Zm00004b016531c Zm00004b016531,Zm00004b016532 simMerged
exon.261557 chr3 40921106 40921845 Zm00004b016532 40920391 40922101 Zm00004b016531c Zm00004b016531,Zm00004b016532 simMerged
exon.261557 chr3 40921106 40921845 Zm00004b016531c 40920391 40922101 Zm00004b016531c Zm00004b016531,Zm00004b016532 simMerged
exon.261558 chr3 40921959 40922101 Zm00004b016532 40920391 40922101 Zm00004b016531c Zm00004b016531,Zm00004b016532 simMerged
exon.261558 chr3 40921959 40922101 Zm00004b016531c 40920391 40922101 Zm00004b016531c Zm00004b016531,Zm00004b016532 simMerged
exon.261567 chr3 40930946 40931512 Zm00004b016534 40930946 40929725 Zm00004b016533c Zm00004b016533,Zm00004b016534 simMerged
exon.261567 chr3 40930946 40931512 Zm00004b016533c 40930946 40929725 Zm00004b016533c Zm00004b016533,Zm00004b016534 simMerged
exon.261568 chr3 40930121 40930312 Zm00004b016534 40930946 40929725 Zm00004b016533c Zm00004b016533,Zm00004b016534 simMerged
exon.261568 chr3 40930121 40930312 Zm00004b016533c 40930946 40929725 Zm00004b016533c Zm00004b016533,Zm00004b016534 simMerged
exon.261569 chr3 40929827 40929992 Zm00004b016534 40930946 40929725 Zm00004b016533c Zm00004b016533,Zm00004b016534 simMerged
exon.261569 chr3 40929827 40929992 Zm00004b016533c 40930946 40929725 Zm00004b016533c Zm00004b016533,Zm00004b016534 simMerged
exon.261570 chr3 40928759 40929725 Zm00004b016534 40930946 40929725 Zm00004b016533c Zm00004b016533,Zm00004b016534 simMerged
exon.261570 chr3 40928759 40929725 Zm00004b016533c 40930946 40929725 Zm00004b016533c Zm00004b016533,Zm00004b016534 simMerged
exon.261731 chr3 41520986 41523181 Zm00004b016544 41520986 41523181 Zm00004b016543c Zm00004b016543,Zm00004b016544 simMerged
exon.261731 chr3 41520986 41523181 Zm00004b016543c 41520986 41523181 Zm00004b016543c Zm00004b016543,Zm00004b016544 simMerged
exon.261813 chr3 41856912 41857012 Zm00004b016551 41856912 41858492 Zm00004b016550c Zm00004b016550,Zm00004b016551 simMerged
exon.261813 chr3 41856912 41857012 Zm00004b016550c 41856912 41858492 Zm00004b016550c Zm00004b016550,Zm00004b016551 simMerged
exon.261814 chr3 41857137 41857182 Zm00004b016551 41856912 41858492 Zm00004b016550c Zm00004b016550,Zm00004b016551 simMerged
exon.261814 chr3 41857137 41857182 Zm00004b016550c 41856912 41858492 Zm00004b016550c Zm00004b016550,Zm00004b016551 simMerged
exon.261815 chr3 41857281 41857450 Zm00004b016551 41856912 41858492 Zm00004b016550c Zm00004b016550,Zm00004b016551 simMerged
exon.261815 chr3 41857281 41857450 Zm00004b016550c 41856912 41858492 Zm00004b016550c Zm00004b016550,Zm00004b016551 simMerged
exon.261816 chr3 41857559 41857676 Zm00004b016551 41856912 41858492 Zm00004b016550c Zm00004b016550,Zm00004b016551 simMerged
exon.261816 chr3 41857559 41857676 Zm00004b016550c 41856912 41858492 Zm00004b016550c Zm00004b016550,Zm00004b016551 simMerged
exon.261817 chr3 41857786 41857868 Zm00004b016551 41856912 41858492 Zm00004b016550c Zm00004b016550,Zm00004b016551 simMerged
exon.261817 chr3 41857786 41857868 Zm00004b016550c 41856912 41858492 Zm00004b016550c Zm00004b016550,Zm00004b016551 simMerged
exon.261818 chr3 41857966 41858492 Zm00004b016551 41856912 41858492 Zm00004b016550c Zm00004b016550,Zm00004b016551 simMerged
exon.261818 chr3 41857966 41858492 Zm00004b016550c 41856912 41858492 Zm00004b016550c Zm00004b016550,Zm00004b016551 simMerged
exon.262006 chr3 42399189 42399370 Zm00004b016564 42399189 42398419 Zm00004b016563c Zm00004b016563,Zm00004b016564 simMerged
exon.262006 chr3 42399189 42399370 Zm00004b016563c 42399189 42398419 Zm00004b016563c Zm00004b016563,Zm00004b016564 simMerged
exon.262007 chr3 42399087 42399093 Zm00004b016564 42399189 42398419 Zm00004b016563c Zm00004b016563,Zm00004b016564 simMerged
exon.262007 chr3 42399087 42399093 Zm00004b016563c 42399189 42398419 Zm00004b016563c Zm00004b016563,Zm00004b016564 simMerged
exon.262008 chr3 42398822 42398901 Zm00004b016564 42399189 42398419 Zm00004b016563c Zm00004b016563,Zm00004b016564 simMerged
exon.262008 chr3 42398822 42398901 Zm00004b016563c 42399189 42398419 Zm00004b016563c Zm00004b016563,Zm00004b016564 simMerged
exon.262009 chr3 42398651 42398752 Zm00004b016564 42399189 42398419 Zm00004b016563c Zm00004b016563,Zm00004b016564 simMerged
exon.262009 chr3 42398651 42398752 Zm00004b016563c 42399189 42398419 Zm00004b016563c Zm00004b016563,Zm00004b016564 simMerged
exon.262010 chr3 42398260 42398419 Zm00004b016564 42399189 42398419 Zm00004b016563c Zm00004b016563,Zm00004b016564 simMerged
exon.262010 chr3 42398260 42398419 Zm00004b016563c 42399189 42398419 Zm00004b016563c Zm00004b016563,Zm00004b016564 simMerged
exon.262041 chr3 42742660 42742814 Zm00004b016571 42742660 42742582 Zm00004b016570c Zm00004b016570,Zm00004b016571 simMerged
exon.262041 chr3 42742660 42742814 Zm00004b016570c 42742660 42742582 Zm00004b016570c Zm00004b016570,Zm00004b016571 simMerged
exon.262042 chr3 42742273 42742582 Zm00004b016571 42742660 42742582 Zm00004b016570c Zm00004b016570,Zm00004b016571 simMerged
exon.262042 chr3 42742273 42742582 Zm00004b016570c 42742660 42742582 Zm00004b016570c Zm00004b016570,Zm00004b016571 simMerged
exon.262051 chr3 42976650 42976673 Zm00004b016573 42976650 42975976 Zm00004b016572c Zm00004b016572,Zm00004b016573 simMerged
exon.262051 chr3 42976650 42976673 Zm00004b016572c 42976650 42975976 Zm00004b016572c Zm00004b016572,Zm00004b016573 simMerged
exon.262052 chr3 42975611 42975976 Zm00004b016573 42976650 42975976 Zm00004b016572c Zm00004b016572,Zm00004b016573 simMerged
exon.262052 chr3 42975611 42975976 Zm00004b016572c 42976650 42975976 Zm00004b016572c Zm00004b016572,Zm00004b016573 simMerged
exon.262197 chr3 43125744 43126225 Zm00004b016576 43125744 43122246 Zm00004b016575c Zm00004b016575,Zm00004b016576 simMerged
exon.262197 chr3 43125744 43126225 Zm00004b016575c 43125744 43122246 Zm00004b016575c Zm00004b016575,Zm00004b016576 simMerged
exon.262198 chr3 43123905 43124010 Zm00004b016576 43125744 43122246 Zm00004b016575c Zm00004b016575,Zm00004b016576 simMerged
exon.262198 chr3 43123905 43124010 Zm00004b016575c 43125744 43122246 Zm00004b016575c Zm00004b016575,Zm00004b016576 simMerged
exon.262199 chr3 43123705 43123757 Zm00004b016576 43125744 43122246 Zm00004b016575c Zm00004b016575,Zm00004b016576 simMerged
exon.262199 chr3 43123705 43123757 Zm00004b016575c 43125744 43122246 Zm00004b016575c Zm00004b016575,Zm00004b016576 simMerged
exon.262200 chr3 43123324 43123455 Zm00004b016576 43125744 43122246 Zm00004b016575c Zm00004b016575,Zm00004b016576 simMerged
exon.262200 chr3 43123324 43123455 Zm00004b016575c 43125744 43122246 Zm00004b016575c Zm00004b016575,Zm00004b016576 simMerged
exon.262201 chr3 43122666 43122738 Zm00004b016576 43125744 43122246 Zm00004b016575c Zm00004b016575,Zm00004b016576 simMerged
exon.262201 chr3 43122666 43122738 Zm00004b016575c 43125744 43122246 Zm00004b016575c Zm00004b016575,Zm00004b016576 simMerged
exon.262202 chr3 43122458 43122497 Zm00004b016576 43125744 43122246 Zm00004b016575c Zm00004b016575,Zm00004b016576 simMerged
exon.262202 chr3 43122458 43122497 Zm00004b016575c 43125744 43122246 Zm00004b016575c Zm00004b016575,Zm00004b016576 simMerged
exon.262203 chr3 43121701 43122246 Zm00004b016576 43125744 43122246 Zm00004b016575c Zm00004b016575,Zm00004b016576 simMerged
exon.262203 chr3 43121701 43122246 Zm00004b016575c 43125744 43122246 Zm00004b016575c Zm00004b016575,Zm00004b016576 simMerged
exon.262815 chr3 44667128 44668201 Zm00004b016591 44667128 44668201 Zm00004b016590c Zm00004b016590,Zm00004b016591 simMerged
exon.262815 chr3 44667128 44668201 Zm00004b016590c 44667128 44668201 Zm00004b016590c Zm00004b016590,Zm00004b016591 simMerged
exon.262842 chr3 44738876 44739223 Zm00004b016593 44738876 44739223 Zm00004b016592c Zm00004b016592,Zm00004b016593 simMerged
exon.262842 chr3 44738876 44739223 Zm00004b016592c 44738876 44739223 Zm00004b016592c Zm00004b016592,Zm00004b016593 simMerged
exon.262982 chr3 44895696 44897132 Zm00004b016599 44895696 44897132 Zm00004b016598c Zm00004b016598,Zm00004b016599 simMerged
exon.262982 chr3 44895696 44897132 Zm00004b016598c 44895696 44897132 Zm00004b016598c Zm00004b016598,Zm00004b016599 simMerged
exon.263080 chr3 45770335 45772025 Zm00004b016606 45770335 45765480 Zm00004b016605c Zm00004b016605,Zm00004b016606 simMerged
exon.263080 chr3 45770335 45772025 Zm00004b016605c 45770335 45765480 Zm00004b016605c Zm00004b016605,Zm00004b016606 simMerged
exon.263081 chr3 45769931 45770237 Zm00004b016606 45770335 45765480 Zm00004b016605c Zm00004b016605,Zm00004b016606 simMerged
exon.263081 chr3 45769931 45770237 Zm00004b016605c 45770335 45765480 Zm00004b016605c Zm00004b016605,Zm00004b016606 simMerged
exon.263082 chr3 45767609 45768320 Zm00004b016606 45770335 45765480 Zm00004b016605c Zm00004b016605,Zm00004b016606 simMerged
exon.263082 chr3 45767609 45768320 Zm00004b016605c 45770335 45765480 Zm00004b016605c Zm00004b016605,Zm00004b016606 simMerged
exon.263083 chr3 45766990 45767113 Zm00004b016606 45770335 45765480 Zm00004b016605c Zm00004b016605,Zm00004b016606 simMerged
exon.263083 chr3 45766990 45767113 Zm00004b016605c 45770335 45765480 Zm00004b016605c Zm00004b016605,Zm00004b016606 simMerged
exon.263084 chr3 45766670 45766889 Zm00004b016606 45770335 45765480 Zm00004b016605c Zm00004b016605,Zm00004b016606 simMerged
exon.263084 chr3 45766670 45766889 Zm00004b016605c 45770335 45765480 Zm00004b016605c Zm00004b016605,Zm00004b016606 simMerged
exon.263085 chr3 45765922 45766380 Zm00004b016606 45770335 45765480 Zm00004b016605c Zm00004b016605,Zm00004b016606 simMerged
exon.263085 chr3 45765922 45766380 Zm00004b016605c 45770335 45765480 Zm00004b016605c Zm00004b016605,Zm00004b016606 simMerged
exon.263086 chr3 45764563 45765480 Zm00004b016606 45770335 45765480 Zm00004b016605c Zm00004b016605,Zm00004b016606 simMerged
exon.263086 chr3 45764563 45765480 Zm00004b016605c 45770335 45765480 Zm00004b016605c Zm00004b016605,Zm00004b016606 simMerged
exon.263119 chr3 46119586 46120019 Zm00004b016610 46119586 46120713 Zm00004b016609c Zm00004b016609,Zm00004b016610 simMerged
exon.263119 chr3 46119586 46120019 Zm00004b016609c 46119586 46120713 Zm00004b016609c Zm00004b016609,Zm00004b016610 simMerged
exon.263120 chr3 46120445 46120514 Zm00004b016610 46119586 46120713 Zm00004b016609c Zm00004b016609,Zm00004b016610 simMerged
exon.263120 chr3 46120445 46120514 Zm00004b016609c 46119586 46120713 Zm00004b016609c Zm00004b016609,Zm00004b016610 simMerged
exon.263121 chr3 46120690 46120713 Zm00004b016610 46119586 46120713 Zm00004b016609c Zm00004b016609,Zm00004b016610 simMerged
exon.263121 chr3 46120690 46120713 Zm00004b016609c 46119586 46120713 Zm00004b016609c Zm00004b016609,Zm00004b016610 simMerged
exon.263177 chr3 46358925 46359675 Zm00004b016614 46358925 46360594 Zm00004b016613c Zm00004b016613,Zm00004b016614 simMerged
exon.263177 chr3 46358925 46359675 Zm00004b016613c 46358925 46360594 Zm00004b016613c Zm00004b016613,Zm00004b016614 simMerged
exon.263178 chr3 46359800 46360594 Zm00004b016614 46358925 46360594 Zm00004b016613c Zm00004b016613,Zm00004b016614 simMerged
exon.263178 chr3 46359800 46360594 Zm00004b016613c 46358925 46360594 Zm00004b016613c Zm00004b016613,Zm00004b016614 simMerged
exon.263252 chr3 46685994 46686455 Zm00004b016618 46685994 46671779 Zm00004b016617c Zm00004b016617,Zm00004b016618 simMerged
exon.263252 chr3 46685994 46686455 Zm00004b016617c 46685994 46671779 Zm00004b016617c Zm00004b016617,Zm00004b016618 simMerged
exon.263253 chr3 46675780 46676085 Zm00004b016618 46685994 46671779 Zm00004b016617c Zm00004b016617,Zm00004b016618 simMerged
exon.263253 chr3 46675780 46676085 Zm00004b016617c 46685994 46671779 Zm00004b016617c Zm00004b016617,Zm00004b016618 simMerged
exon.263254 chr3 46675563 46675665 Zm00004b016618 46685994 46671779 Zm00004b016617c Zm00004b016617,Zm00004b016618 simMerged
exon.263254 chr3 46675563 46675665 Zm00004b016617c 46685994 46671779 Zm00004b016617c Zm00004b016617,Zm00004b016618 simMerged
exon.263255 chr3 46675360 46675462 Zm00004b016618 46685994 46671779 Zm00004b016617c Zm00004b016617,Zm00004b016618 simMerged
exon.263255 chr3 46675360 46675462 Zm00004b016617c 46685994 46671779 Zm00004b016617c Zm00004b016617,Zm00004b016618 simMerged
exon.263256 chr3 46675215 46675268 Zm00004b016618 46685994 46671779 Zm00004b016617c Zm00004b016617,Zm00004b016618 simMerged
exon.263256 chr3 46675215 46675268 Zm00004b016617c 46685994 46671779 Zm00004b016617c Zm00004b016617,Zm00004b016618 simMerged
exon.263257 chr3 46675043 46675105 Zm00004b016618 46685994 46671779 Zm00004b016617c Zm00004b016617,Zm00004b016618 simMerged
exon.263257 chr3 46675043 46675105 Zm00004b016617c 46685994 46671779 Zm00004b016617c Zm00004b016617,Zm00004b016618 simMerged
exon.263258 chr3 46674363 46674412 Zm00004b016618 46685994 46671779 Zm00004b016617c Zm00004b016617,Zm00004b016618 simMerged
exon.263258 chr3 46674363 46674412 Zm00004b016617c 46685994 46671779 Zm00004b016617c Zm00004b016617,Zm00004b016618 simMerged
exon.263259 chr3 46674192 46674267 Zm00004b016618 46685994 46671779 Zm00004b016617c Zm00004b016617,Zm00004b016618 simMerged
exon.263259 chr3 46674192 46674267 Zm00004b016617c 46685994 46671779 Zm00004b016617c Zm00004b016617,Zm00004b016618 simMerged
exon.263260 chr3 46673585 46673749 Zm00004b016618 46685994 46671779 Zm00004b016617c Zm00004b016617,Zm00004b016618 simMerged
exon.263260 chr3 46673585 46673749 Zm00004b016617c 46685994 46671779 Zm00004b016617c Zm00004b016617,Zm00004b016618 simMerged
exon.263261 chr3 46673369 46673456 Zm00004b016618 46685994 46671779 Zm00004b016617c Zm00004b016617,Zm00004b016618 simMerged
exon.263261 chr3 46673369 46673456 Zm00004b016617c 46685994 46671779 Zm00004b016617c Zm00004b016617,Zm00004b016618 simMerged
exon.263262 chr3 46672973 46673058 Zm00004b016618 46685994 46671779 Zm00004b016617c Zm00004b016617,Zm00004b016618 simMerged
exon.263262 chr3 46672973 46673058 Zm00004b016617c 46685994 46671779 Zm00004b016617c Zm00004b016617,Zm00004b016618 simMerged
exon.263263 chr3 46672486 46672593 Zm00004b016618 46685994 46671779 Zm00004b016617c Zm00004b016617,Zm00004b016618 simMerged
exon.263263 chr3 46672486 46672593 Zm00004b016617c 46685994 46671779 Zm00004b016617c Zm00004b016617,Zm00004b016618 simMerged
exon.263264 chr3 46672248 46672292 Zm00004b016618 46685994 46671779 Zm00004b016617c Zm00004b016617,Zm00004b016618 simMerged
exon.263264 chr3 46672248 46672292 Zm00004b016617c 46685994 46671779 Zm00004b016617c Zm00004b016617,Zm00004b016618 simMerged
exon.263265 chr3 46672061 46672149 Zm00004b016618 46685994 46671779 Zm00004b016617c Zm00004b016617,Zm00004b016618 simMerged
exon.263265 chr3 46672061 46672149 Zm00004b016617c 46685994 46671779 Zm00004b016617c Zm00004b016617,Zm00004b016618 simMerged
exon.263266 chr3 46671897 46671940 Zm00004b016618 46685994 46671779 Zm00004b016617c Zm00004b016617,Zm00004b016618 simMerged
exon.263266 chr3 46671897 46671940 Zm00004b016617c 46685994 46671779 Zm00004b016617c Zm00004b016617,Zm00004b016618 simMerged
exon.263267 chr3 46671356 46671779 Zm00004b016618 46685994 46671779 Zm00004b016617c Zm00004b016617,Zm00004b016618 simMerged
exon.263267 chr3 46671356 46671779 Zm00004b016617c 46685994 46671779 Zm00004b016617c Zm00004b016617,Zm00004b016618 simMerged
exon.263315 chr3 47346348 47348009 Zm00004b016622 47346348 47350025 Zm00004b016621c Zm00004b016621,Zm00004b016622 simMerged
exon.263315 chr3 47346348 47348009 Zm00004b016621c 47346348 47350025 Zm00004b016621c Zm00004b016621,Zm00004b016622 simMerged
exon.263316 chr3 47348282 47348361 Zm00004b016622 47346348 47350025 Zm00004b016621c Zm00004b016621,Zm00004b016622 simMerged
exon.263316 chr3 47348282 47348361 Zm00004b016621c 47346348 47350025 Zm00004b016621c Zm00004b016621,Zm00004b016622 simMerged
exon.263317 chr3 47348446 47348624 Zm00004b016622 47346348 47350025 Zm00004b016621c Zm00004b016621,Zm00004b016622 simMerged
exon.263317 chr3 47348446 47348624 Zm00004b016621c 47346348 47350025 Zm00004b016621c Zm00004b016621,Zm00004b016622 simMerged
exon.263318 chr3 47348766 47348840 Zm00004b016622 47346348 47350025 Zm00004b016621c Zm00004b016621,Zm00004b016622 simMerged
exon.263318 chr3 47348766 47348840 Zm00004b016621c 47346348 47350025 Zm00004b016621c Zm00004b016621,Zm00004b016622 simMerged
exon.263319 chr3 47349396 47350025 Zm00004b016622 47346348 47350025 Zm00004b016621c Zm00004b016621,Zm00004b016622 simMerged
exon.263319 chr3 47349396 47350025 Zm00004b016621c 47346348 47350025 Zm00004b016621c Zm00004b016621,Zm00004b016622 simMerged
exon.263337 chr3 47802956 47803104 Zm00004b016625 47802956 47802086 Zm00004b016624c Zm00004b016624,Zm00004b016625 simMerged
exon.263337 chr3 47802956 47803104 Zm00004b016624c 47802956 47802086 Zm00004b016624c Zm00004b016624,Zm00004b016625 simMerged
exon.263338 chr3 47802735 47802851 Zm00004b016625 47802956 47802086 Zm00004b016624c Zm00004b016624,Zm00004b016625 simMerged
exon.263338 chr3 47802735 47802851 Zm00004b016624c 47802956 47802086 Zm00004b016624c Zm00004b016624,Zm00004b016625 simMerged
exon.263339 chr3 47802553 47802644 Zm00004b016625 47802956 47802086 Zm00004b016624c Zm00004b016624,Zm00004b016625 simMerged
exon.263339 chr3 47802553 47802644 Zm00004b016624c 47802956 47802086 Zm00004b016624c Zm00004b016624,Zm00004b016625 simMerged
exon.263340 chr3 47802378 47802444 Zm00004b016625 47802956 47802086 Zm00004b016624c Zm00004b016624,Zm00004b016625 simMerged
exon.263340 chr3 47802378 47802444 Zm00004b016624c 47802956 47802086 Zm00004b016624c Zm00004b016624,Zm00004b016625 simMerged
exon.263341 chr3 47802195 47802273 Zm00004b016625 47802956 47802086 Zm00004b016624c Zm00004b016624,Zm00004b016625 simMerged
exon.263341 chr3 47802195 47802273 Zm00004b016624c 47802956 47802086 Zm00004b016624c Zm00004b016624,Zm00004b016625 simMerged
exon.263342 chr3 47801818 47802086 Zm00004b016625 47802956 47802086 Zm00004b016624c Zm00004b016624,Zm00004b016625 simMerged
exon.263342 chr3 47801818 47802086 Zm00004b016624c 47802956 47802086 Zm00004b016624c Zm00004b016624,Zm00004b016625 simMerged
exon.263358 chr3 48082640 48083013 Zm00004b016627 48082640 48078913 Zm00004b016626c Zm00004b016626,Zm00004b016627 simMerged
exon.263358 chr3 48082640 48083013 Zm00004b016626c 48082640 48078913 Zm00004b016626c Zm00004b016626,Zm00004b016627 simMerged
exon.263359 chr3 48078874 48078913 Zm00004b016627 48082640 48078913 Zm00004b016626c Zm00004b016626,Zm00004b016627 simMerged
exon.263359 chr3 48078874 48078913 Zm00004b016626c 48082640 48078913 Zm00004b016626c Zm00004b016626,Zm00004b016627 simMerged
exon.263452 chr3 48618347 48620763 Zm00004b016635 48618347 48615145 Zm00004b016634c Zm00004b016634,Zm00004b016635 simMerged
exon.263452 chr3 48618347 48620763 Zm00004b016634c 48618347 48615145 Zm00004b016634c Zm00004b016634,Zm00004b016635 simMerged
exon.263453 chr3 48616876 48617385 Zm00004b016635 48618347 48615145 Zm00004b016634c Zm00004b016634,Zm00004b016635 simMerged
exon.263453 chr3 48616876 48617385 Zm00004b016634c 48618347 48615145 Zm00004b016634c Zm00004b016634,Zm00004b016635 simMerged
exon.263454 chr3 48615650 48615735 Zm00004b016635 48618347 48615145 Zm00004b016634c Zm00004b016634,Zm00004b016635 simMerged
exon.263454 chr3 48615650 48615735 Zm00004b016634c 48618347 48615145 Zm00004b016634c Zm00004b016634,Zm00004b016635 simMerged
exon.263455 chr3 48614502 48615145 Zm00004b016635 48618347 48615145 Zm00004b016634c Zm00004b016634,Zm00004b016635 simMerged
exon.263455 chr3 48614502 48615145 Zm00004b016634c 48618347 48615145 Zm00004b016634c Zm00004b016634,Zm00004b016635 simMerged
exon.263561 chr3 48887559 48887918 Zm00004b016641 48887559 48886287 Zm00004b016640c Zm00004b016640,Zm00004b016641 simMerged
exon.263561 chr3 48887559 48887918 Zm00004b016640c 48887559 48886287 Zm00004b016640c Zm00004b016640,Zm00004b016641 simMerged
exon.263562 chr3 48886977 48887409 Zm00004b016641 48887559 48886287 Zm00004b016640c Zm00004b016640,Zm00004b016641 simMerged
exon.263562 chr3 48886977 48887409 Zm00004b016640c 48887559 48886287 Zm00004b016640c Zm00004b016640,Zm00004b016641 simMerged
exon.263563 chr3 48886004 48886287 Zm00004b016641 48887559 48886287 Zm00004b016640c Zm00004b016640,Zm00004b016641 simMerged
exon.263563 chr3 48886004 48886287 Zm00004b016640c 48887559 48886287 Zm00004b016640c Zm00004b016640,Zm00004b016641 simMerged
exon.263585 chr3 48921127 48921320 Zm00004b016643 48921127 48914855 Zm00004b016642c Zm00004b016642,Zm00004b016643 simMerged
exon.263585 chr3 48921127 48921320 Zm00004b016642c 48921127 48914855 Zm00004b016642c Zm00004b016642,Zm00004b016643 simMerged
exon.263586 chr3 48920554 48920649 Zm00004b016643 48921127 48914855 Zm00004b016642c Zm00004b016642,Zm00004b016643 simMerged
exon.263586 chr3 48920554 48920649 Zm00004b016642c 48921127 48914855 Zm00004b016642c Zm00004b016642,Zm00004b016643 simMerged
exon.263587 chr3 48915612 48915741 Zm00004b016643 48921127 48914855 Zm00004b016642c Zm00004b016642,Zm00004b016643 simMerged
exon.263587 chr3 48915612 48915741 Zm00004b016642c 48921127 48914855 Zm00004b016642c Zm00004b016642,Zm00004b016643 simMerged
exon.263588 chr3 48915198 48915449 Zm00004b016643 48921127 48914855 Zm00004b016642c Zm00004b016642,Zm00004b016643 simMerged
exon.263588 chr3 48915198 48915449 Zm00004b016642c 48921127 48914855 Zm00004b016642c Zm00004b016642,Zm00004b016643 simMerged
exon.263589 chr3 48914473 48914855 Zm00004b016643 48921127 48914855 Zm00004b016642c Zm00004b016642,Zm00004b016643 simMerged
exon.263589 chr3 48914473 48914855 Zm00004b016642c 48921127 48914855 Zm00004b016642c Zm00004b016642,Zm00004b016643 simMerged
exon.263605 chr3 48981651 48982387 Zm00004b016645 48981651 48977336 Zm00004b016644c Zm00004b016644,Zm00004b016645 simMerged
exon.263605 chr3 48981651 48982387 Zm00004b016644c 48981651 48977336 Zm00004b016644c Zm00004b016644,Zm00004b016645 simMerged
exon.263606 chr3 48977504 48977667 Zm00004b016645 48981651 48977336 Zm00004b016644c Zm00004b016644,Zm00004b016645 simMerged
exon.263606 chr3 48977504 48977667 Zm00004b016644c 48981651 48977336 Zm00004b016644c Zm00004b016644,Zm00004b016645 simMerged
exon.263607 chr3 48975463 48977336 Zm00004b016645 48981651 48977336 Zm00004b016644c Zm00004b016644,Zm00004b016645 simMerged
exon.263607 chr3 48975463 48977336 Zm00004b016644c 48981651 48977336 Zm00004b016644c Zm00004b016644,Zm00004b016645 simMerged
exon.263639 chr3 49103621 49103692 Zm00004b016647 49103621 49100942 Zm00004b016646c Zm00004b016646,Zm00004b016647 simMerged
exon.263639 chr3 49103621 49103692 Zm00004b016646c 49103621 49100942 Zm00004b016646c Zm00004b016646,Zm00004b016647 simMerged
exon.263640 chr3 49102490 49102592 Zm00004b016647 49103621 49100942 Zm00004b016646c Zm00004b016646,Zm00004b016647 simMerged
exon.263640 chr3 49102490 49102592 Zm00004b016646c 49103621 49100942 Zm00004b016646c Zm00004b016646,Zm00004b016647 simMerged
exon.263641 chr3 49101131 49101201 Zm00004b016647 49103621 49100942 Zm00004b016646c Zm00004b016646,Zm00004b016647 simMerged
exon.263641 chr3 49101131 49101201 Zm00004b016646c 49103621 49100942 Zm00004b016646c Zm00004b016646,Zm00004b016647 simMerged
exon.263642 chr3 49100471 49100942 Zm00004b016647 49103621 49100942 Zm00004b016646c Zm00004b016646,Zm00004b016647 simMerged
exon.263642 chr3 49100471 49100942 Zm00004b016646c 49103621 49100942 Zm00004b016646c Zm00004b016646,Zm00004b016647 simMerged
exon.263693 chr3 49365158 49365670 Zm00004b016650 49365158 49365004 Zm00004b016649c Zm00004b016649,Zm00004b016650 simMerged
exon.263693 chr3 49365158 49365670 Zm00004b016649c 49365158 49365004 Zm00004b016649c Zm00004b016649,Zm00004b016650 simMerged
exon.263694 chr3 49364128 49365004 Zm00004b016650 49365158 49365004 Zm00004b016649c Zm00004b016649,Zm00004b016650 simMerged
exon.263694 chr3 49364128 49365004 Zm00004b016649c 49365158 49365004 Zm00004b016649c Zm00004b016649,Zm00004b016650 simMerged
exon.263727 chr3 49963868 49964690 Zm00004b016655 49963868 49961110 Zm00004b016654c Zm00004b016654,Zm00004b016655 simMerged
exon.263727 chr3 49963868 49964690 Zm00004b016654c 49963868 49961110 Zm00004b016654c Zm00004b016654,Zm00004b016655 simMerged
exon.263728 chr3 49963626 49963792 Zm00004b016655 49963868 49961110 Zm00004b016654c Zm00004b016654,Zm00004b016655 simMerged
exon.263728 chr3 49963626 49963792 Zm00004b016654c 49963868 49961110 Zm00004b016654c Zm00004b016654,Zm00004b016655 simMerged
exon.263729 chr3 49962716 49962795 Zm00004b016655 49963868 49961110 Zm00004b016654c Zm00004b016654,Zm00004b016655 simMerged
exon.263729 chr3 49962716 49962795 Zm00004b016654c 49963868 49961110 Zm00004b016654c Zm00004b016654,Zm00004b016655 simMerged
exon.263730 chr3 49962302 49962404 Zm00004b016655 49963868 49961110 Zm00004b016654c Zm00004b016654,Zm00004b016655 simMerged
exon.263730 chr3 49962302 49962404 Zm00004b016654c 49963868 49961110 Zm00004b016654c Zm00004b016654,Zm00004b016655 simMerged
exon.263731 chr3 49962095 49962197 Zm00004b016655 49963868 49961110 Zm00004b016654c Zm00004b016654,Zm00004b016655 simMerged
exon.263731 chr3 49962095 49962197 Zm00004b016654c 49963868 49961110 Zm00004b016654c Zm00004b016654,Zm00004b016655 simMerged
exon.263732 chr3 49961624 49961832 Zm00004b016655 49963868 49961110 Zm00004b016654c Zm00004b016654,Zm00004b016655 simMerged
exon.263732 chr3 49961624 49961832 Zm00004b016654c 49963868 49961110 Zm00004b016654c Zm00004b016654,Zm00004b016655 simMerged
exon.263733 chr3 49961450 49961525 Zm00004b016655 49963868 49961110 Zm00004b016654c Zm00004b016654,Zm00004b016655 simMerged
exon.263733 chr3 49961450 49961525 Zm00004b016654c 49963868 49961110 Zm00004b016654c Zm00004b016654,Zm00004b016655 simMerged
exon.263734 chr3 49960273 49961110 Zm00004b016655 49963868 49961110 Zm00004b016654c Zm00004b016654,Zm00004b016655 simMerged
exon.263734 chr3 49960273 49961110 Zm00004b016654c 49963868 49961110 Zm00004b016654c Zm00004b016654,Zm00004b016655 simMerged
exon.263806 chr3 50131568 50131924 Zm00004b016658 50131568 50131924 Zm00004b016657c Zm00004b016657,Zm00004b016658 simMerged
exon.263806 chr3 50131568 50131924 Zm00004b016657c 50131568 50131924 Zm00004b016657c Zm00004b016657,Zm00004b016658 simMerged
exon.263826 chr3 50301243 50301682 Zm00004b016660 50301243 50303792 Zm00004b016659c Zm00004b016659,Zm00004b016660 simMerged
exon.263826 chr3 50301243 50301682 Zm00004b016659c 50301243 50303792 Zm00004b016659c Zm00004b016659,Zm00004b016660 simMerged
exon.263827 chr3 50302683 50302885 Zm00004b016660 50301243 50303792 Zm00004b016659c Zm00004b016659,Zm00004b016660 simMerged
exon.263827 chr3 50302683 50302885 Zm00004b016659c 50301243 50303792 Zm00004b016659c Zm00004b016659,Zm00004b016660 simMerged
exon.263828 chr3 50303189 50303304 Zm00004b016660 50301243 50303792 Zm00004b016659c Zm00004b016659,Zm00004b016660 simMerged
exon.263828 chr3 50303189 50303304 Zm00004b016659c 50301243 50303792 Zm00004b016659c Zm00004b016659,Zm00004b016660 simMerged
exon.263829 chr3 50303393 50303697 Zm00004b016660 50301243 50303792 Zm00004b016659c Zm00004b016659,Zm00004b016660 simMerged
exon.263829 chr3 50303393 50303697 Zm00004b016659c 50301243 50303792 Zm00004b016659c Zm00004b016659,Zm00004b016660 simMerged
exon.263830 chr3 50303748 50303792 Zm00004b016660 50301243 50303792 Zm00004b016659c Zm00004b016659,Zm00004b016660 simMerged
exon.263830 chr3 50303748 50303792 Zm00004b016659c 50301243 50303792 Zm00004b016659c Zm00004b016659,Zm00004b016660 simMerged
exon.263905 chr3 50841406 50841749 Zm00004b016666 50841406 50845193 Zm00004b016665c Zm00004b016665,Zm00004b016666 simMerged
exon.263905 chr3 50841406 50841749 Zm00004b016665c 50841406 50845193 Zm00004b016665c Zm00004b016665,Zm00004b016666 simMerged
exon.263906 chr3 50841870 50841950 Zm00004b016666 50841406 50845193 Zm00004b016665c Zm00004b016665,Zm00004b016666 simMerged
exon.263906 chr3 50841870 50841950 Zm00004b016665c 50841406 50845193 Zm00004b016665c Zm00004b016665,Zm00004b016666 simMerged
exon.263907 chr3 50842089 50842283 Zm00004b016666 50841406 50845193 Zm00004b016665c Zm00004b016665,Zm00004b016666 simMerged
exon.263907 chr3 50842089 50842283 Zm00004b016665c 50841406 50845193 Zm00004b016665c Zm00004b016665,Zm00004b016666 simMerged
exon.263908 chr3 50843567 50843887 Zm00004b016666 50841406 50845193 Zm00004b016665c Zm00004b016665,Zm00004b016666 simMerged
exon.263908 chr3 50843567 50843887 Zm00004b016665c 50841406 50845193 Zm00004b016665c Zm00004b016665,Zm00004b016666 simMerged
exon.263909 chr3 50844206 50844319 Zm00004b016666 50841406 50845193 Zm00004b016665c Zm00004b016665,Zm00004b016666 simMerged
exon.263909 chr3 50844206 50844319 Zm00004b016665c 50841406 50845193 Zm00004b016665c Zm00004b016665,Zm00004b016666 simMerged
exon.263910 chr3 50844444 50845193 Zm00004b016666 50841406 50845193 Zm00004b016665c Zm00004b016665,Zm00004b016666 simMerged
exon.263910 chr3 50844444 50845193 Zm00004b016665c 50841406 50845193 Zm00004b016665c Zm00004b016665,Zm00004b016666 simMerged
exon.264057 chr3 51493787 51493889 Zm00004b016672 51493787 51497383 Zm00004b016671c Zm00004b016671,Zm00004b016672 simMerged
exon.264057 chr3 51493787 51493889 Zm00004b016671c 51493787 51497383 Zm00004b016671c Zm00004b016671,Zm00004b016672 simMerged
exon.264058 chr3 51494780 51495135 Zm00004b016672 51493787 51497383 Zm00004b016671c Zm00004b016671,Zm00004b016672 simMerged
exon.264058 chr3 51494780 51495135 Zm00004b016671c 51493787 51497383 Zm00004b016671c Zm00004b016671,Zm00004b016672 simMerged
exon.264059 chr3 51495953 51496049 Zm00004b016672 51493787 51497383 Zm00004b016671c Zm00004b016671,Zm00004b016672 simMerged
exon.264059 chr3 51495953 51496049 Zm00004b016671c 51493787 51497383 Zm00004b016671c Zm00004b016671,Zm00004b016672 simMerged
exon.264060 chr3 51496234 51496336 Zm00004b016672 51493787 51497383 Zm00004b016671c Zm00004b016671,Zm00004b016672 simMerged
exon.264060 chr3 51496234 51496336 Zm00004b016671c 51493787 51497383 Zm00004b016671c Zm00004b016671,Zm00004b016672 simMerged
exon.264061 chr3 51496982 51497130 Zm00004b016672 51493787 51497383 Zm00004b016671c Zm00004b016671,Zm00004b016672 simMerged
exon.264061 chr3 51496982 51497130 Zm00004b016671c 51493787 51497383 Zm00004b016671c Zm00004b016671,Zm00004b016672 simMerged
exon.264062 chr3 51497278 51497383 Zm00004b016672 51493787 51497383 Zm00004b016671c Zm00004b016671,Zm00004b016672 simMerged
exon.264062 chr3 51497278 51497383 Zm00004b016671c 51493787 51497383 Zm00004b016671c Zm00004b016671,Zm00004b016672 simMerged
exon.264104 chr3 52038864 52039898 Zm00004b016674 52038864 52039898 Zm00004b016673c Zm00004b016673,Zm00004b016674 simMerged
exon.264104 chr3 52038864 52039898 Zm00004b016673c 52038864 52039898 Zm00004b016673c Zm00004b016673,Zm00004b016674 simMerged
exon.264334 chr3 53136492 53136528 Zm00004b016687 53136492 53138104 Zm00004b016686c Zm00004b016686,Zm00004b016687 simMerged
exon.264334 chr3 53136492 53136528 Zm00004b016686c 53136492 53138104 Zm00004b016686c Zm00004b016686,Zm00004b016687 simMerged
exon.264335 chr3 53137041 53137174 Zm00004b016687 53136492 53138104 Zm00004b016686c Zm00004b016686,Zm00004b016687 simMerged
exon.264335 chr3 53137041 53137174 Zm00004b016686c 53136492 53138104 Zm00004b016686c Zm00004b016686,Zm00004b016687 simMerged
exon.264336 chr3 53137269 53137367 Zm00004b016687 53136492 53138104 Zm00004b016686c Zm00004b016686,Zm00004b016687 simMerged
exon.264336 chr3 53137269 53137367 Zm00004b016686c 53136492 53138104 Zm00004b016686c Zm00004b016686,Zm00004b016687 simMerged
exon.264337 chr3 53137667 53137880 Zm00004b016687 53136492 53138104 Zm00004b016686c Zm00004b016686,Zm00004b016687 simMerged
exon.264337 chr3 53137667 53137880 Zm00004b016686c 53136492 53138104 Zm00004b016686c Zm00004b016686,Zm00004b016687 simMerged
exon.264338 chr3 53137998 53138104 Zm00004b016687 53136492 53138104 Zm00004b016686c Zm00004b016686,Zm00004b016687 simMerged
exon.264338 chr3 53137998 53138104 Zm00004b016686c 53136492 53138104 Zm00004b016686c Zm00004b016686,Zm00004b016687 simMerged
exon.264432 chr3 53352466 53352942 Zm00004b016691 53352466 53352942 Zm00004b016690c Zm00004b016690,Zm00004b016691 simMerged
exon.264432 chr3 53352466 53352942 Zm00004b016690c 53352466 53352942 Zm00004b016690c Zm00004b016690,Zm00004b016691 simMerged
exon.264712 chr3 55313445 55314027 Zm00004b016710 55313445 55323348 Zm00004b016709c Zm00004b016709,Zm00004b016710 simMerged
exon.264712 chr3 55313445 55314027 Zm00004b016709c 55313445 55323348 Zm00004b016709c Zm00004b016709,Zm00004b016710 simMerged
exon.264713 chr3 55314138 55314248 Zm00004b016710 55313445 55323348 Zm00004b016709c Zm00004b016709,Zm00004b016710 simMerged
exon.264713 chr3 55314138 55314248 Zm00004b016709c 55313445 55323348 Zm00004b016709c Zm00004b016709,Zm00004b016710 simMerged
exon.264714 chr3 55314428 55314575 Zm00004b016710 55313445 55323348 Zm00004b016709c Zm00004b016709,Zm00004b016710 simMerged
exon.264714 chr3 55314428 55314575 Zm00004b016709c 55313445 55323348 Zm00004b016709c Zm00004b016709,Zm00004b016710 simMerged
exon.264715 chr3 55322479 55322729 Zm00004b016710 55313445 55323348 Zm00004b016709c Zm00004b016709,Zm00004b016710 simMerged
exon.264715 chr3 55322479 55322729 Zm00004b016709c 55313445 55323348 Zm00004b016709c Zm00004b016709,Zm00004b016710 simMerged
exon.264716 chr3 55322826 55323348 Zm00004b016710 55313445 55323348 Zm00004b016709c Zm00004b016709,Zm00004b016710 simMerged
exon.264716 chr3 55322826 55323348 Zm00004b016709c 55313445 55323348 Zm00004b016709c Zm00004b016709,Zm00004b016710 simMerged
exon.264939 chr3 55999910 56000128 Zm00004b016722 55999910 56000128 Zm00004b016721c Zm00004b016721,Zm00004b016722 simMerged
exon.264939 chr3 55999910 56000128 Zm00004b016721c 55999910 56000128 Zm00004b016721c Zm00004b016721,Zm00004b016722 simMerged
exon.264950 chr3 56089318 56090117 Zm00004b016724 56089318 56085665 Zm00004b016723c Zm00004b016723,Zm00004b016724 simMerged
exon.264950 chr3 56089318 56090117 Zm00004b016723c 56089318 56085665 Zm00004b016723c Zm00004b016723,Zm00004b016724 simMerged
exon.264951 chr3 56086158 56086413 Zm00004b016724 56089318 56085665 Zm00004b016723c Zm00004b016723,Zm00004b016724 simMerged
exon.264951 chr3 56086158 56086413 Zm00004b016723c 56089318 56085665 Zm00004b016723c Zm00004b016723,Zm00004b016724 simMerged
exon.264952 chr3 56085992 56086077 Zm00004b016724 56089318 56085665 Zm00004b016723c Zm00004b016723,Zm00004b016724 simMerged
exon.264952 chr3 56085992 56086077 Zm00004b016723c 56089318 56085665 Zm00004b016723c Zm00004b016723,Zm00004b016724 simMerged
exon.264953 chr3 56085826 56085917 Zm00004b016724 56089318 56085665 Zm00004b016723c Zm00004b016723,Zm00004b016724 simMerged
exon.264953 chr3 56085826 56085917 Zm00004b016723c 56089318 56085665 Zm00004b016723c Zm00004b016723,Zm00004b016724 simMerged
exon.264954 chr3 56084878 56085665 Zm00004b016724 56089318 56085665 Zm00004b016723c Zm00004b016723,Zm00004b016724 simMerged
exon.264954 chr3 56084878 56085665 Zm00004b016723c 56089318 56085665 Zm00004b016723c Zm00004b016723,Zm00004b016724 simMerged
exon.264975 chr3 56434615 56435179 Zm00004b016726 56434615 56423000 Zm00004b016725c Zm00004b016725,Zm00004b016726 simMerged
exon.264975 chr3 56434615 56435179 Zm00004b016725c 56434615 56423000 Zm00004b016725c Zm00004b016725,Zm00004b016726 simMerged
exon.264976 chr3 56433961 56434080 Zm00004b016726 56434615 56423000 Zm00004b016725c Zm00004b016725,Zm00004b016726 simMerged
exon.264976 chr3 56433961 56434080 Zm00004b016725c 56434615 56423000 Zm00004b016725c Zm00004b016725,Zm00004b016726 simMerged
exon.264977 chr3 56433822 56433859 Zm00004b016726 56434615 56423000 Zm00004b016725c Zm00004b016725,Zm00004b016726 simMerged
exon.264977 chr3 56433822 56433859 Zm00004b016725c 56434615 56423000 Zm00004b016725c Zm00004b016725,Zm00004b016726 simMerged
exon.264978 chr3 56433595 56433659 Zm00004b016726 56434615 56423000 Zm00004b016725c Zm00004b016725,Zm00004b016726 simMerged
exon.264978 chr3 56433595 56433659 Zm00004b016725c 56434615 56423000 Zm00004b016725c Zm00004b016725,Zm00004b016726 simMerged
exon.264979 chr3 56426401 56426469 Zm00004b016726 56434615 56423000 Zm00004b016725c Zm00004b016725,Zm00004b016726 simMerged
exon.264979 chr3 56426401 56426469 Zm00004b016725c 56434615 56423000 Zm00004b016725c Zm00004b016725,Zm00004b016726 simMerged
exon.264980 chr3 56425584 56425717 Zm00004b016726 56434615 56423000 Zm00004b016725c Zm00004b016725,Zm00004b016726 simMerged
exon.264980 chr3 56425584 56425717 Zm00004b016725c 56434615 56423000 Zm00004b016725c Zm00004b016725,Zm00004b016726 simMerged
exon.264981 chr3 56423523 56423663 Zm00004b016726 56434615 56423000 Zm00004b016725c Zm00004b016725,Zm00004b016726 simMerged
exon.264981 chr3 56423523 56423663 Zm00004b016725c 56434615 56423000 Zm00004b016725c Zm00004b016725,Zm00004b016726 simMerged
exon.264982 chr3 56422588 56423000 Zm00004b016726 56434615 56423000 Zm00004b016725c Zm00004b016725,Zm00004b016726 simMerged
exon.264982 chr3 56422588 56423000 Zm00004b016725c 56434615 56423000 Zm00004b016725c Zm00004b016725,Zm00004b016726 simMerged
exon.265068 chr3 57039235 57040600 Zm00004b016734 57039235 57038686 Zm00004b016733c Zm00004b016733,Zm00004b016734 simMerged
exon.265068 chr3 57039235 57040600 Zm00004b016733c 57039235 57038686 Zm00004b016733c Zm00004b016733,Zm00004b016734 simMerged
exon.265069 chr3 57038500 57038686 Zm00004b016734 57039235 57038686 Zm00004b016733c Zm00004b016733,Zm00004b016734 simMerged
exon.265069 chr3 57038500 57038686 Zm00004b016733c 57039235 57038686 Zm00004b016733c Zm00004b016733,Zm00004b016734 simMerged
exon.265174 chr3 57731607 57733233 Zm00004b016742 57731607 57738817 Zm00004b016741c Zm00004b016741,Zm00004b016742 simMerged
exon.265174 chr3 57731607 57733233 Zm00004b016741c 57731607 57738817 Zm00004b016741c Zm00004b016741,Zm00004b016742 simMerged
exon.265175 chr3 57737801 57738817 Zm00004b016742 57731607 57738817 Zm00004b016741c Zm00004b016741,Zm00004b016742 simMerged
exon.265175 chr3 57737801 57738817 Zm00004b016741c 57731607 57738817 Zm00004b016741c Zm00004b016741,Zm00004b016742 simMerged
exon.265241 chr3 57937201 57937261 Zm00004b016747 57937201 57928257 Zm00004b016746c Zm00004b016746,Zm00004b016747 simMerged
exon.265241 chr3 57937201 57937261 Zm00004b016746c 57937201 57928257 Zm00004b016746c Zm00004b016746,Zm00004b016747 simMerged
exon.265242 chr3 57936874 57937176 Zm00004b016747 57937201 57928257 Zm00004b016746c Zm00004b016746,Zm00004b016747 simMerged
exon.265242 chr3 57936874 57937176 Zm00004b016746c 57937201 57928257 Zm00004b016746c Zm00004b016746,Zm00004b016747 simMerged
exon.265243 chr3 57936544 57936730 Zm00004b016747 57937201 57928257 Zm00004b016746c Zm00004b016746,Zm00004b016747 simMerged
exon.265243 chr3 57936544 57936730 Zm00004b016746c 57937201 57928257 Zm00004b016746c Zm00004b016746,Zm00004b016747 simMerged
exon.265244 chr3 57928613 57928779 Zm00004b016747 57937201 57928257 Zm00004b016746c Zm00004b016746,Zm00004b016747 simMerged
exon.265244 chr3 57928613 57928779 Zm00004b016746c 57937201 57928257 Zm00004b016746c Zm00004b016746,Zm00004b016747 simMerged
exon.265245 chr3 57928356 57928514 Zm00004b016747 57937201 57928257 Zm00004b016746c Zm00004b016746,Zm00004b016747 simMerged
exon.265245 chr3 57928356 57928514 Zm00004b016746c 57937201 57928257 Zm00004b016746c Zm00004b016746,Zm00004b016747 simMerged
exon.265246 chr3 57927729 57928257 Zm00004b016747 57937201 57928257 Zm00004b016746c Zm00004b016746,Zm00004b016747 simMerged
exon.265246 chr3 57927729 57928257 Zm00004b016746c 57937201 57928257 Zm00004b016746c Zm00004b016746,Zm00004b016747 simMerged
exon.265306 chr3 58492798 58492871 Zm00004b016755 58492798 58478385 Zm00004b016754c Zm00004b016754,Zm00004b016755 simMerged
exon.265306 chr3 58492798 58492871 Zm00004b016754c 58492798 58478385 Zm00004b016754c Zm00004b016754,Zm00004b016755 simMerged
exon.265307 chr3 58491898 58491962 Zm00004b016755 58492798 58478385 Zm00004b016754c Zm00004b016754,Zm00004b016755 simMerged
exon.265307 chr3 58491898 58491962 Zm00004b016754c 58492798 58478385 Zm00004b016754c Zm00004b016754,Zm00004b016755 simMerged
exon.265308 chr3 58491713 58491768 Zm00004b016755 58492798 58478385 Zm00004b016754c Zm00004b016754,Zm00004b016755 simMerged
exon.265308 chr3 58491713 58491768 Zm00004b016754c 58492798 58478385 Zm00004b016754c Zm00004b016754,Zm00004b016755 simMerged
exon.265309 chr3 58491501 58491621 Zm00004b016755 58492798 58478385 Zm00004b016754c Zm00004b016754,Zm00004b016755 simMerged
exon.265309 chr3 58491501 58491621 Zm00004b016754c 58492798 58478385 Zm00004b016754c Zm00004b016754,Zm00004b016755 simMerged
exon.265310 chr3 58491081 58491405 Zm00004b016755 58492798 58478385 Zm00004b016754c Zm00004b016754,Zm00004b016755 simMerged
exon.265310 chr3 58491081 58491405 Zm00004b016754c 58492798 58478385 Zm00004b016754c Zm00004b016754,Zm00004b016755 simMerged
exon.265311 chr3 58478456 58478656 Zm00004b016755 58492798 58478385 Zm00004b016754c Zm00004b016754,Zm00004b016755 simMerged
exon.265311 chr3 58478456 58478656 Zm00004b016754c 58492798 58478385 Zm00004b016754c Zm00004b016754,Zm00004b016755 simMerged
exon.265312 chr3 58478251 58478385 Zm00004b016755 58492798 58478385 Zm00004b016754c Zm00004b016754,Zm00004b016755 simMerged
exon.265312 chr3 58478251 58478385 Zm00004b016754c 58492798 58478385 Zm00004b016754c Zm00004b016754,Zm00004b016755 simMerged
exon.265403 chr3 58532420 58532986 Zm00004b016758 58532420 58533628 Zm00004b016757c Zm00004b016757,Zm00004b016758 simMerged
exon.265403 chr3 58532420 58532986 Zm00004b016757c 58532420 58533628 Zm00004b016757c Zm00004b016757,Zm00004b016758 simMerged
exon.265404 chr3 58533346 58533628 Zm00004b016758 58532420 58533628 Zm00004b016757c Zm00004b016757,Zm00004b016758 simMerged
exon.265404 chr3 58533346 58533628 Zm00004b016757c 58532420 58533628 Zm00004b016757c Zm00004b016757,Zm00004b016758 simMerged
exon.265684 chr3 58699084 58699433 Zm00004b016762 58699084 58695162 Zm00004b016761c Zm00004b016761,Zm00004b016762 simMerged
exon.265684 chr3 58699084 58699433 Zm00004b016761c 58699084 58695162 Zm00004b016761c Zm00004b016761,Zm00004b016762 simMerged
exon.265685 chr3 58698338 58698344 Zm00004b016762 58699084 58695162 Zm00004b016761c Zm00004b016761,Zm00004b016762 simMerged
exon.265685 chr3 58698338 58698344 Zm00004b016761c 58699084 58695162 Zm00004b016761c Zm00004b016761,Zm00004b016762 simMerged
exon.265686 chr3 58697255 58697545 Zm00004b016762 58699084 58695162 Zm00004b016761c Zm00004b016761,Zm00004b016762 simMerged
exon.265686 chr3 58697255 58697545 Zm00004b016761c 58699084 58695162 Zm00004b016761c Zm00004b016761,Zm00004b016762 simMerged
exon.265687 chr3 58696548 58696636 Zm00004b016762 58699084 58695162 Zm00004b016761c Zm00004b016761,Zm00004b016762 simMerged
exon.265687 chr3 58696548 58696636 Zm00004b016761c 58699084 58695162 Zm00004b016761c Zm00004b016761,Zm00004b016762 simMerged
exon.265688 chr3 58695708 58696222 Zm00004b016762 58699084 58695162 Zm00004b016761c Zm00004b016761,Zm00004b016762 simMerged
exon.265688 chr3 58695708 58696222 Zm00004b016761c 58699084 58695162 Zm00004b016761c Zm00004b016761,Zm00004b016762 simMerged
exon.265689 chr3 58695540 58695626 Zm00004b016762 58699084 58695162 Zm00004b016761c Zm00004b016761,Zm00004b016762 simMerged
exon.265689 chr3 58695540 58695626 Zm00004b016761c 58699084 58695162 Zm00004b016761c Zm00004b016761,Zm00004b016762 simMerged
exon.265690 chr3 58695384 58695470 Zm00004b016762 58699084 58695162 Zm00004b016761c Zm00004b016761,Zm00004b016762 simMerged
exon.265690 chr3 58695384 58695470 Zm00004b016761c 58699084 58695162 Zm00004b016761c Zm00004b016761,Zm00004b016762 simMerged
exon.265691 chr3 58694780 58695162 Zm00004b016762 58699084 58695162 Zm00004b016761c Zm00004b016761,Zm00004b016762 simMerged
exon.265691 chr3 58694780 58695162 Zm00004b016761c 58699084 58695162 Zm00004b016761c Zm00004b016761,Zm00004b016762 simMerged
exon.265780 chr3 59211197 59211704 Zm00004b016765 59211197 59209191 Zm00004b016764c Zm00004b016764,Zm00004b016765 simMerged
exon.265780 chr3 59211197 59211704 Zm00004b016764c 59211197 59209191 Zm00004b016764c Zm00004b016764,Zm00004b016765 simMerged
exon.265781 chr3 59211028 59211107 Zm00004b016765 59211197 59209191 Zm00004b016764c Zm00004b016764,Zm00004b016765 simMerged
exon.265781 chr3 59211028 59211107 Zm00004b016764c 59211197 59209191 Zm00004b016764c Zm00004b016764,Zm00004b016765 simMerged
exon.265782 chr3 59210819 59210918 Zm00004b016765 59211197 59209191 Zm00004b016764c Zm00004b016764,Zm00004b016765 simMerged
exon.265782 chr3 59210819 59210918 Zm00004b016764c 59211197 59209191 Zm00004b016764c Zm00004b016764,Zm00004b016765 simMerged
exon.265783 chr3 59209736 59209789 Zm00004b016765 59211197 59209191 Zm00004b016764c Zm00004b016764,Zm00004b016765 simMerged
exon.265783 chr3 59209736 59209789 Zm00004b016764c 59211197 59209191 Zm00004b016764c Zm00004b016764,Zm00004b016765 simMerged
exon.265784 chr3 59209298 59209379 Zm00004b016765 59211197 59209191 Zm00004b016764c Zm00004b016764,Zm00004b016765 simMerged
exon.265784 chr3 59209298 59209379 Zm00004b016764c 59211197 59209191 Zm00004b016764c Zm00004b016764,Zm00004b016765 simMerged
exon.265785 chr3 59208748 59209191 Zm00004b016765 59211197 59209191 Zm00004b016764c Zm00004b016764,Zm00004b016765 simMerged
exon.265785 chr3 59208748 59209191 Zm00004b016764c 59211197 59209191 Zm00004b016764c Zm00004b016764,Zm00004b016765 simMerged
exon.265953 chr3 59621061 59621897 Zm00004b016771 59621061 59621897 Zm00004b016770c Zm00004b016770,Zm00004b016771 simMerged
exon.265953 chr3 59621061 59621897 Zm00004b016770c 59621061 59621897 Zm00004b016770c Zm00004b016770,Zm00004b016771 simMerged
exon.265979 chr3 59677800 59678285 Zm00004b016773 59677800 59678650 Zm00004b016772c Zm00004b016772,Zm00004b016773 simMerged
exon.265979 chr3 59677800 59678285 Zm00004b016772c 59677800 59678650 Zm00004b016772c Zm00004b016772,Zm00004b016773 simMerged
exon.265980 chr3 59678318 59678650 Zm00004b016773 59677800 59678650 Zm00004b016772c Zm00004b016772,Zm00004b016773 simMerged
exon.265980 chr3 59678318 59678650 Zm00004b016772c 59677800 59678650 Zm00004b016772c Zm00004b016772,Zm00004b016773 simMerged
exon.266053 chr3 59976829 59977347 Zm00004b016776 59976829 59981047 Zm00004b016775c Zm00004b016775,Zm00004b016776 simMerged
exon.266053 chr3 59976829 59977347 Zm00004b016775c 59976829 59981047 Zm00004b016775c Zm00004b016775,Zm00004b016776 simMerged
exon.266054 chr3 59977444 59978140 Zm00004b016776 59976829 59981047 Zm00004b016775c Zm00004b016775,Zm00004b016776 simMerged
exon.266054 chr3 59977444 59978140 Zm00004b016775c 59976829 59981047 Zm00004b016775c Zm00004b016775,Zm00004b016776 simMerged
exon.266055 chr3 59978241 59978345 Zm00004b016776 59976829 59981047 Zm00004b016775c Zm00004b016775,Zm00004b016776 simMerged
exon.266055 chr3 59978241 59978345 Zm00004b016775c 59976829 59981047 Zm00004b016775c Zm00004b016775,Zm00004b016776 simMerged
exon.266056 chr3 59978419 59978541 Zm00004b016776 59976829 59981047 Zm00004b016775c Zm00004b016775,Zm00004b016776 simMerged
exon.266056 chr3 59978419 59978541 Zm00004b016775c 59976829 59981047 Zm00004b016775c Zm00004b016775,Zm00004b016776 simMerged
exon.266057 chr3 59978843 59979013 Zm00004b016776 59976829 59981047 Zm00004b016775c Zm00004b016775,Zm00004b016776 simMerged
exon.266057 chr3 59978843 59979013 Zm00004b016775c 59976829 59981047 Zm00004b016775c Zm00004b016775,Zm00004b016776 simMerged
exon.266058 chr3 59979093 59979222 Zm00004b016776 59976829 59981047 Zm00004b016775c Zm00004b016775,Zm00004b016776 simMerged
exon.266058 chr3 59979093 59979222 Zm00004b016775c 59976829 59981047 Zm00004b016775c Zm00004b016775,Zm00004b016776 simMerged
exon.266059 chr3 59980261 59981047 Zm00004b016776 59976829 59981047 Zm00004b016775c Zm00004b016775,Zm00004b016776 simMerged
exon.266059 chr3 59980261 59981047 Zm00004b016775c 59976829 59981047 Zm00004b016775c Zm00004b016775,Zm00004b016776 simMerged
exon.266187 chr3 60685732 60686225 Zm00004b016785 60685732 60693499 Zm00004b016784c Zm00004b016784,Zm00004b016785 simMerged
exon.266187 chr3 60685732 60686225 Zm00004b016784c 60685732 60693499 Zm00004b016784c Zm00004b016784,Zm00004b016785 simMerged
exon.266188 chr3 60692154 60692594 Zm00004b016785 60685732 60693499 Zm00004b016784c Zm00004b016784,Zm00004b016785 simMerged
exon.266188 chr3 60692154 60692594 Zm00004b016784c 60685732 60693499 Zm00004b016784c Zm00004b016784,Zm00004b016785 simMerged
exon.266189 chr3 60692687 60693499 Zm00004b016785 60685732 60693499 Zm00004b016784c Zm00004b016784,Zm00004b016785 simMerged
exon.266189 chr3 60692687 60693499 Zm00004b016784c 60685732 60693499 Zm00004b016784c Zm00004b016784,Zm00004b016785 simMerged
exon.266305 chr3 61166534 61166851 Zm00004b016791 61166534 61166851 Zm00004b016790c Zm00004b016790,Zm00004b016791 simMerged
exon.266305 chr3 61166534 61166851 Zm00004b016790c 61166534 61166851 Zm00004b016790c Zm00004b016790,Zm00004b016791 simMerged
exon.266470 chr3 61699700 61699760 Zm00004b016801 61699700 61702961 Zm00004b016800c Zm00004b016800,Zm00004b016801 simMerged
exon.266470 chr3 61699700 61699760 Zm00004b016800c 61699700 61702961 Zm00004b016800c Zm00004b016800,Zm00004b016801 simMerged
exon.266471 chr3 61700815 61701016 Zm00004b016801 61699700 61702961 Zm00004b016800c Zm00004b016800,Zm00004b016801 simMerged
exon.266471 chr3 61700815 61701016 Zm00004b016800c 61699700 61702961 Zm00004b016800c Zm00004b016800,Zm00004b016801 simMerged
exon.266472 chr3 61702371 61702961 Zm00004b016801 61699700 61702961 Zm00004b016800c Zm00004b016800,Zm00004b016801 simMerged
exon.266472 chr3 61702371 61702961 Zm00004b016800c 61699700 61702961 Zm00004b016800c Zm00004b016800,Zm00004b016801 simMerged
exon.266518 chr3 61944596 61944993 Zm00004b016803 61944596 61940038 Zm00004b016802c Zm00004b016802,Zm00004b016803 simMerged
exon.266518 chr3 61944596 61944993 Zm00004b016802c 61944596 61940038 Zm00004b016802c Zm00004b016802,Zm00004b016803 simMerged
exon.266519 chr3 61942974 61943379 Zm00004b016803 61944596 61940038 Zm00004b016802c Zm00004b016802,Zm00004b016803 simMerged
exon.266519 chr3 61942974 61943379 Zm00004b016802c 61944596 61940038 Zm00004b016802c Zm00004b016802,Zm00004b016803 simMerged
exon.266520 chr3 61942223 61942419 Zm00004b016803 61944596 61940038 Zm00004b016802c Zm00004b016802,Zm00004b016803 simMerged
exon.266520 chr3 61942223 61942419 Zm00004b016802c 61944596 61940038 Zm00004b016802c Zm00004b016802,Zm00004b016803 simMerged
exon.266521 chr3 61941988 61942129 Zm00004b016803 61944596 61940038 Zm00004b016802c Zm00004b016802,Zm00004b016803 simMerged
exon.266521 chr3 61941988 61942129 Zm00004b016802c 61944596 61940038 Zm00004b016802c Zm00004b016802,Zm00004b016803 simMerged
exon.266522 chr3 61940111 61940285 Zm00004b016803 61944596 61940038 Zm00004b016802c Zm00004b016802,Zm00004b016803 simMerged
exon.266522 chr3 61940111 61940285 Zm00004b016802c 61944596 61940038 Zm00004b016802c Zm00004b016802,Zm00004b016803 simMerged
exon.266523 chr3 61939124 61940038 Zm00004b016803 61944596 61940038 Zm00004b016802c Zm00004b016802,Zm00004b016803 simMerged
exon.266523 chr3 61939124 61940038 Zm00004b016802c 61944596 61940038 Zm00004b016802c Zm00004b016802,Zm00004b016803 simMerged
exon.266548 chr3 62098312 62098808 Zm00004b016805 62098312 62101911 Zm00004b016804c Zm00004b016804,Zm00004b016805 simMerged
exon.266548 chr3 62098312 62098808 Zm00004b016804c 62098312 62101911 Zm00004b016804c Zm00004b016804,Zm00004b016805 simMerged
exon.266549 chr3 62100176 62100361 Zm00004b016805 62098312 62101911 Zm00004b016804c Zm00004b016804,Zm00004b016805 simMerged
exon.266549 chr3 62100176 62100361 Zm00004b016804c 62098312 62101911 Zm00004b016804c Zm00004b016804,Zm00004b016805 simMerged
exon.266550 chr3 62100527 62100597 Zm00004b016805 62098312 62101911 Zm00004b016804c Zm00004b016804,Zm00004b016805 simMerged
exon.266550 chr3 62100527 62100597 Zm00004b016804c 62098312 62101911 Zm00004b016804c Zm00004b016804,Zm00004b016805 simMerged
exon.266551 chr3 62101033 62101303 Zm00004b016805 62098312 62101911 Zm00004b016804c Zm00004b016804,Zm00004b016805 simMerged
exon.266551 chr3 62101033 62101303 Zm00004b016804c 62098312 62101911 Zm00004b016804c Zm00004b016804,Zm00004b016805 simMerged
exon.266552 chr3 62101373 62101911 Zm00004b016805 62098312 62101911 Zm00004b016804c Zm00004b016804,Zm00004b016805 simMerged
exon.266552 chr3 62101373 62101911 Zm00004b016804c 62098312 62101911 Zm00004b016804c Zm00004b016804,Zm00004b016805 simMerged
exon.267316 chr3 66547099 66547435 Zm00004b016840 66547099 66550588 Zm00004b016839c Zm00004b016839,Zm00004b016840 simMerged
exon.267316 chr3 66547099 66547435 Zm00004b016839c 66547099 66550588 Zm00004b016839c Zm00004b016839,Zm00004b016840 simMerged
exon.267317 chr3 66547538 66547636 Zm00004b016840 66547099 66550588 Zm00004b016839c Zm00004b016839,Zm00004b016840 simMerged
exon.267317 chr3 66547538 66547636 Zm00004b016839c 66547099 66550588 Zm00004b016839c Zm00004b016839,Zm00004b016840 simMerged
exon.267318 chr3 66548993 66550588 Zm00004b016840 66547099 66550588 Zm00004b016839c Zm00004b016839,Zm00004b016840 simMerged
exon.267318 chr3 66548993 66550588 Zm00004b016839c 66547099 66550588 Zm00004b016839c Zm00004b016839,Zm00004b016840 simMerged
exon.267345 chr3 66863211 66863714 Zm00004b016845 66863211 66863714 Zm00004b016844c Zm00004b016844,Zm00004b016845 simMerged
exon.267345 chr3 66863211 66863714 Zm00004b016844c 66863211 66863714 Zm00004b016844c Zm00004b016844,Zm00004b016845 simMerged
exon.267470 chr3 67387514 67388155 Zm00004b016855 67387514 67388155 Zm00004b016854c Zm00004b016854,Zm00004b016855 simMerged
exon.267470 chr3 67387514 67388155 Zm00004b016854c 67387514 67388155 Zm00004b016854c Zm00004b016854,Zm00004b016855 simMerged
exon.267474 chr3 67579739 67580100 Zm00004b016857 67579739 67580100 Zm00004b016856c Zm00004b016856,Zm00004b016857 simMerged
exon.267474 chr3 67579739 67580100 Zm00004b016856c 67579739 67580100 Zm00004b016856c Zm00004b016856,Zm00004b016857 simMerged
exon.267608 chr3 67702546 67702812 Zm00004b016861 67702546 67702812 Zm00004b016860c Zm00004b016860,Zm00004b016861 simMerged
exon.267608 chr3 67702546 67702812 Zm00004b016860c 67702546 67702812 Zm00004b016860c Zm00004b016860,Zm00004b016861 simMerged
exon.267728 chr3 68333110 68333559 Zm00004b016867 68333110 68333559 Zm00004b016866c Zm00004b016866,Zm00004b016867 simMerged
exon.267728 chr3 68333110 68333559 Zm00004b016866c 68333110 68333559 Zm00004b016866c Zm00004b016866,Zm00004b016867 simMerged
exon.267959 chr3 69165748 69166301 Zm00004b016872 69165748 69171571 Zm00004b016871c Zm00004b016871,Zm00004b016872 simMerged
exon.267959 chr3 69165748 69166301 Zm00004b016871c 69165748 69171571 Zm00004b016871c Zm00004b016871,Zm00004b016872 simMerged
exon.267960 chr3 69166464 69166515 Zm00004b016872 69165748 69171571 Zm00004b016871c Zm00004b016871,Zm00004b016872 simMerged
exon.267960 chr3 69166464 69166515 Zm00004b016871c 69165748 69171571 Zm00004b016871c Zm00004b016871,Zm00004b016872 simMerged
exon.267961 chr3 69167561 69167616 Zm00004b016872 69165748 69171571 Zm00004b016871c Zm00004b016871,Zm00004b016872 simMerged
exon.267961 chr3 69167561 69167616 Zm00004b016871c 69165748 69171571 Zm00004b016871c Zm00004b016871,Zm00004b016872 simMerged
exon.267962 chr3 69167811 69167973 Zm00004b016872 69165748 69171571 Zm00004b016871c Zm00004b016871,Zm00004b016872 simMerged
exon.267962 chr3 69167811 69167973 Zm00004b016871c 69165748 69171571 Zm00004b016871c Zm00004b016871,Zm00004b016872 simMerged
exon.267963 chr3 69168058 69168162 Zm00004b016872 69165748 69171571 Zm00004b016871c Zm00004b016871,Zm00004b016872 simMerged
exon.267963 chr3 69168058 69168162 Zm00004b016871c 69165748 69171571 Zm00004b016871c Zm00004b016871,Zm00004b016872 simMerged
exon.267964 chr3 69168973 69169096 Zm00004b016872 69165748 69171571 Zm00004b016871c Zm00004b016871,Zm00004b016872 simMerged
exon.267964 chr3 69168973 69169096 Zm00004b016871c 69165748 69171571 Zm00004b016871c Zm00004b016871,Zm00004b016872 simMerged
exon.267965 chr3 69169510 69169631 Zm00004b016872 69165748 69171571 Zm00004b016871c Zm00004b016871,Zm00004b016872 simMerged
exon.267965 chr3 69169510 69169631 Zm00004b016871c 69165748 69171571 Zm00004b016871c Zm00004b016871,Zm00004b016872 simMerged
exon.267966 chr3 69169747 69169855 Zm00004b016872 69165748 69171571 Zm00004b016871c Zm00004b016871,Zm00004b016872 simMerged
exon.267966 chr3 69169747 69169855 Zm00004b016871c 69165748 69171571 Zm00004b016871c Zm00004b016871,Zm00004b016872 simMerged
exon.267967 chr3 69169976 69170109 Zm00004b016872 69165748 69171571 Zm00004b016871c Zm00004b016871,Zm00004b016872 simMerged
exon.267967 chr3 69169976 69170109 Zm00004b016871c 69165748 69171571 Zm00004b016871c Zm00004b016871,Zm00004b016872 simMerged
exon.267968 chr3 69170218 69170587 Zm00004b016872 69165748 69171571 Zm00004b016871c Zm00004b016871,Zm00004b016872 simMerged
exon.267968 chr3 69170218 69170587 Zm00004b016871c 69165748 69171571 Zm00004b016871c Zm00004b016871,Zm00004b016872 simMerged
exon.267969 chr3 69170667 69170780 Zm00004b016872 69165748 69171571 Zm00004b016871c Zm00004b016871,Zm00004b016872 simMerged
exon.267969 chr3 69170667 69170780 Zm00004b016871c 69165748 69171571 Zm00004b016871c Zm00004b016871,Zm00004b016872 simMerged
exon.267970 chr3 69170861 69170946 Zm00004b016872 69165748 69171571 Zm00004b016871c Zm00004b016871,Zm00004b016872 simMerged
exon.267970 chr3 69170861 69170946 Zm00004b016871c 69165748 69171571 Zm00004b016871c Zm00004b016871,Zm00004b016872 simMerged
exon.267971 chr3 69171041 69171571 Zm00004b016872 69165748 69171571 Zm00004b016871c Zm00004b016871,Zm00004b016872 simMerged
exon.267971 chr3 69171041 69171571 Zm00004b016871c 69165748 69171571 Zm00004b016871c Zm00004b016871,Zm00004b016872 simMerged
exon.268151 chr3 69546367 69546683 Zm00004b016879 69546367 69548099 Zm00004b016878c Zm00004b016878,Zm00004b016879 simMerged
exon.268151 chr3 69546367 69546683 Zm00004b016878c 69546367 69548099 Zm00004b016878c Zm00004b016878,Zm00004b016879 simMerged
exon.268152 chr3 69546995 69547106 Zm00004b016879 69546367 69548099 Zm00004b016878c Zm00004b016878,Zm00004b016879 simMerged
exon.268152 chr3 69546995 69547106 Zm00004b016878c 69546367 69548099 Zm00004b016878c Zm00004b016878,Zm00004b016879 simMerged
exon.268153 chr3 69547193 69547314 Zm00004b016879 69546367 69548099 Zm00004b016878c Zm00004b016878,Zm00004b016879 simMerged
exon.268153 chr3 69547193 69547314 Zm00004b016878c 69546367 69548099 Zm00004b016878c Zm00004b016878,Zm00004b016879 simMerged
exon.268154 chr3 69547763 69548099 Zm00004b016879 69546367 69548099 Zm00004b016878c Zm00004b016878,Zm00004b016879 simMerged
exon.268154 chr3 69547763 69548099 Zm00004b016878c 69546367 69548099 Zm00004b016878c Zm00004b016878,Zm00004b016879 simMerged
exon.268378 chr3 71464863 71464962 Zm00004b016892 71464863 71460908 Zm00004b016891c Zm00004b016891,Zm00004b016892 simMerged
exon.268378 chr3 71464863 71464962 Zm00004b016891c 71464863 71460908 Zm00004b016891c Zm00004b016891,Zm00004b016892 simMerged
exon.268379 chr3 71464744 71464761 Zm00004b016892 71464863 71460908 Zm00004b016891c Zm00004b016891,Zm00004b016892 simMerged
exon.268379 chr3 71464744 71464761 Zm00004b016891c 71464863 71460908 Zm00004b016891c Zm00004b016891,Zm00004b016892 simMerged
exon.268380 chr3 71464340 71464495 Zm00004b016892 71464863 71460908 Zm00004b016891c Zm00004b016891,Zm00004b016892 simMerged
exon.268380 chr3 71464340 71464495 Zm00004b016891c 71464863 71460908 Zm00004b016891c Zm00004b016891,Zm00004b016892 simMerged
exon.268381 chr3 71464193 71464245 Zm00004b016892 71464863 71460908 Zm00004b016891c Zm00004b016891,Zm00004b016892 simMerged
exon.268381 chr3 71464193 71464245 Zm00004b016891c 71464863 71460908 Zm00004b016891c Zm00004b016891,Zm00004b016892 simMerged
exon.268382 chr3 71463879 71464081 Zm00004b016892 71464863 71460908 Zm00004b016891c Zm00004b016891,Zm00004b016892 simMerged
exon.268382 chr3 71463879 71464081 Zm00004b016891c 71464863 71460908 Zm00004b016891c Zm00004b016891,Zm00004b016892 simMerged
exon.268383 chr3 71463683 71463772 Zm00004b016892 71464863 71460908 Zm00004b016891c Zm00004b016891,Zm00004b016892 simMerged
exon.268383 chr3 71463683 71463772 Zm00004b016891c 71464863 71460908 Zm00004b016891c Zm00004b016891,Zm00004b016892 simMerged
exon.268384 chr3 71463421 71463537 Zm00004b016892 71464863 71460908 Zm00004b016891c Zm00004b016891,Zm00004b016892 simMerged
exon.268384 chr3 71463421 71463537 Zm00004b016891c 71464863 71460908 Zm00004b016891c Zm00004b016891,Zm00004b016892 simMerged
exon.268385 chr3 71463207 71463332 Zm00004b016892 71464863 71460908 Zm00004b016891c Zm00004b016891,Zm00004b016892 simMerged
exon.268385 chr3 71463207 71463332 Zm00004b016891c 71464863 71460908 Zm00004b016891c Zm00004b016891,Zm00004b016892 simMerged
exon.268386 chr3 71462882 71462916 Zm00004b016892 71464863 71460908 Zm00004b016891c Zm00004b016891,Zm00004b016892 simMerged
exon.268386 chr3 71462882 71462916 Zm00004b016891c 71464863 71460908 Zm00004b016891c Zm00004b016891,Zm00004b016892 simMerged
exon.268387 chr3 71462250 71462302 Zm00004b016892 71464863 71460908 Zm00004b016891c Zm00004b016891,Zm00004b016892 simMerged
exon.268387 chr3 71462250 71462302 Zm00004b016891c 71464863 71460908 Zm00004b016891c Zm00004b016891,Zm00004b016892 simMerged
exon.268388 chr3 71462132 71462160 Zm00004b016892 71464863 71460908 Zm00004b016891c Zm00004b016891,Zm00004b016892 simMerged
exon.268388 chr3 71462132 71462160 Zm00004b016891c 71464863 71460908 Zm00004b016891c Zm00004b016891,Zm00004b016892 simMerged
exon.268389 chr3 71461881 71462023 Zm00004b016892 71464863 71460908 Zm00004b016891c Zm00004b016891,Zm00004b016892 simMerged
exon.268389 chr3 71461881 71462023 Zm00004b016891c 71464863 71460908 Zm00004b016891c Zm00004b016891,Zm00004b016892 simMerged
exon.268390 chr3 71461162 71461232 Zm00004b016892 71464863 71460908 Zm00004b016891c Zm00004b016891,Zm00004b016892 simMerged
exon.268390 chr3 71461162 71461232 Zm00004b016891c 71464863 71460908 Zm00004b016891c Zm00004b016891,Zm00004b016892 simMerged
exon.268391 chr3 71460768 71460908 Zm00004b016892 71464863 71460908 Zm00004b016891c Zm00004b016891,Zm00004b016892 simMerged
exon.268391 chr3 71460768 71460908 Zm00004b016891c 71464863 71460908 Zm00004b016891c Zm00004b016891,Zm00004b016892 simMerged
exon.268418 chr3 72352360 72352515 Zm00004b016894 72352360 72283779 Zm00004b016893c Zm00004b016893,Zm00004b016894 simMerged
exon.268418 chr3 72352360 72352515 Zm00004b016893c 72352360 72283779 Zm00004b016893c Zm00004b016893,Zm00004b016894 simMerged
exon.268419 chr3 72286114 72286316 Zm00004b016894 72352360 72283779 Zm00004b016893c Zm00004b016893,Zm00004b016894 simMerged
exon.268419 chr3 72286114 72286316 Zm00004b016893c 72352360 72283779 Zm00004b016893c Zm00004b016893,Zm00004b016894 simMerged
exon.268420 chr3 72285918 72286007 Zm00004b016894 72352360 72283779 Zm00004b016893c Zm00004b016893,Zm00004b016894 simMerged
exon.268420 chr3 72285918 72286007 Zm00004b016893c 72352360 72283779 Zm00004b016893c Zm00004b016893,Zm00004b016894 simMerged
exon.268421 chr3 72285656 72285772 Zm00004b016894 72352360 72283779 Zm00004b016893c Zm00004b016893,Zm00004b016894 simMerged
exon.268421 chr3 72285656 72285772 Zm00004b016893c 72352360 72283779 Zm00004b016893c Zm00004b016893,Zm00004b016894 simMerged
exon.268422 chr3 72285442 72285567 Zm00004b016894 72352360 72283779 Zm00004b016893c Zm00004b016893,Zm00004b016894 simMerged
exon.268422 chr3 72285442 72285567 Zm00004b016893c 72352360 72283779 Zm00004b016893c Zm00004b016893,Zm00004b016894 simMerged
exon.268423 chr3 72285116 72285150 Zm00004b016894 72352360 72283779 Zm00004b016893c Zm00004b016893,Zm00004b016894 simMerged
exon.268423 chr3 72285116 72285150 Zm00004b016893c 72352360 72283779 Zm00004b016893c Zm00004b016893,Zm00004b016894 simMerged
exon.268424 chr3 72284484 72284536 Zm00004b016894 72352360 72283779 Zm00004b016893c Zm00004b016893,Zm00004b016894 simMerged
exon.268424 chr3 72284484 72284536 Zm00004b016893c 72352360 72283779 Zm00004b016893c Zm00004b016893,Zm00004b016894 simMerged
exon.268425 chr3 72284366 72284394 Zm00004b016894 72352360 72283779 Zm00004b016893c Zm00004b016893,Zm00004b016894 simMerged
exon.268425 chr3 72284366 72284394 Zm00004b016893c 72352360 72283779 Zm00004b016893c Zm00004b016893,Zm00004b016894 simMerged
exon.268426 chr3 72284115 72284257 Zm00004b016894 72352360 72283779 Zm00004b016893c Zm00004b016893,Zm00004b016894 simMerged
exon.268426 chr3 72284115 72284257 Zm00004b016893c 72352360 72283779 Zm00004b016893c Zm00004b016893,Zm00004b016894 simMerged
exon.268427 chr3 72283940 72284033 Zm00004b016894 72352360 72283779 Zm00004b016893c Zm00004b016893,Zm00004b016894 simMerged
exon.268427 chr3 72283940 72284033 Zm00004b016893c 72352360 72283779 Zm00004b016893c Zm00004b016893,Zm00004b016894 simMerged
exon.268428 chr3 72283673 72283779 Zm00004b016894 72352360 72283779 Zm00004b016893c Zm00004b016893,Zm00004b016894 simMerged
exon.268428 chr3 72283673 72283779 Zm00004b016893c 72352360 72283779 Zm00004b016893c Zm00004b016893,Zm00004b016894 simMerged
exon.268517 chr3 73407507 73407861 Zm00004b016898 73407507 73410213 Zm00004b016897c Zm00004b016897,Zm00004b016898 simMerged
exon.268517 chr3 73407507 73407861 Zm00004b016897c 73407507 73410213 Zm00004b016897c Zm00004b016897,Zm00004b016898 simMerged
exon.268518 chr3 73409739 73409825 Zm00004b016898 73407507 73410213 Zm00004b016897c Zm00004b016897,Zm00004b016898 simMerged
exon.268518 chr3 73409739 73409825 Zm00004b016897c 73407507 73410213 Zm00004b016897c Zm00004b016897,Zm00004b016898 simMerged
exon.268519 chr3 73410046 73410213 Zm00004b016898 73407507 73410213 Zm00004b016897c Zm00004b016897,Zm00004b016898 simMerged
exon.268519 chr3 73410046 73410213 Zm00004b016897c 73407507 73410213 Zm00004b016897c Zm00004b016897,Zm00004b016898 simMerged
exon.268626 chr3 75463903 75464209 Zm00004b016906 75463903 75443638 Zm00004b016905c Zm00004b016905,Zm00004b016906 simMerged
exon.268626 chr3 75463903 75464209 Zm00004b016905c 75463903 75443638 Zm00004b016905c Zm00004b016905,Zm00004b016906 simMerged
exon.268627 chr3 75445015 75445063 Zm00004b016906 75463903 75443638 Zm00004b016905c Zm00004b016905,Zm00004b016906 simMerged
exon.268627 chr3 75445015 75445063 Zm00004b016905c 75463903 75443638 Zm00004b016905c Zm00004b016905,Zm00004b016906 simMerged
exon.268628 chr3 75444861 75444932 Zm00004b016906 75463903 75443638 Zm00004b016905c Zm00004b016905,Zm00004b016906 simMerged
exon.268628 chr3 75444861 75444932 Zm00004b016905c 75463903 75443638 Zm00004b016905c Zm00004b016905,Zm00004b016906 simMerged
exon.268629 chr3 75444624 75444791 Zm00004b016906 75463903 75443638 Zm00004b016905c Zm00004b016905,Zm00004b016906 simMerged
exon.268629 chr3 75444624 75444791 Zm00004b016905c 75463903 75443638 Zm00004b016905c Zm00004b016905,Zm00004b016906 simMerged
exon.268630 chr3 75444444 75444509 Zm00004b016906 75463903 75443638 Zm00004b016905c Zm00004b016905,Zm00004b016906 simMerged
exon.268630 chr3 75444444 75444509 Zm00004b016905c 75463903 75443638 Zm00004b016905c Zm00004b016905,Zm00004b016906 simMerged
exon.268631 chr3 75443344 75443638 Zm00004b016906 75463903 75443638 Zm00004b016905c Zm00004b016905,Zm00004b016906 simMerged
exon.268631 chr3 75443344 75443638 Zm00004b016905c 75463903 75443638 Zm00004b016905c Zm00004b016905,Zm00004b016906 simMerged
exon.268719 chr3 75959344 75959705 Zm00004b016909 75959344 75984496 Zm00004b016908c Zm00004b016908,Zm00004b016909 simMerged
exon.268719 chr3 75959344 75959705 Zm00004b016908c 75959344 75984496 Zm00004b016908c Zm00004b016908,Zm00004b016909 simMerged
exon.268720 chr3 75969215 75969289 Zm00004b016909 75959344 75984496 Zm00004b016908c Zm00004b016908,Zm00004b016909 simMerged
exon.268720 chr3 75969215 75969289 Zm00004b016908c 75959344 75984496 Zm00004b016908c Zm00004b016908,Zm00004b016909 simMerged
exon.268721 chr3 75969374 75969727 Zm00004b016909 75959344 75984496 Zm00004b016908c Zm00004b016908,Zm00004b016909 simMerged
exon.268721 chr3 75969374 75969727 Zm00004b016908c 75959344 75984496 Zm00004b016908c Zm00004b016908,Zm00004b016909 simMerged
exon.268722 chr3 75978683 75978708 Zm00004b016909 75959344 75984496 Zm00004b016908c Zm00004b016908,Zm00004b016909 simMerged
exon.268722 chr3 75978683 75978708 Zm00004b016908c 75959344 75984496 Zm00004b016908c Zm00004b016908,Zm00004b016909 simMerged
exon.268723 chr3 75978788 75978892 Zm00004b016909 75959344 75984496 Zm00004b016908c Zm00004b016908,Zm00004b016909 simMerged
exon.268723 chr3 75978788 75978892 Zm00004b016908c 75959344 75984496 Zm00004b016908c Zm00004b016908,Zm00004b016909 simMerged
exon.268724 chr3 75979241 75979507 Zm00004b016909 75959344 75984496 Zm00004b016908c Zm00004b016908,Zm00004b016909 simMerged
exon.268724 chr3 75979241 75979507 Zm00004b016908c 75959344 75984496 Zm00004b016908c Zm00004b016908,Zm00004b016909 simMerged
exon.268725 chr3 75979597 75979647 Zm00004b016909 75959344 75984496 Zm00004b016908c Zm00004b016908,Zm00004b016909 simMerged
exon.268725 chr3 75979597 75979647 Zm00004b016908c 75959344 75984496 Zm00004b016908c Zm00004b016908,Zm00004b016909 simMerged
exon.268726 chr3 75981004 75981090 Zm00004b016909 75959344 75984496 Zm00004b016908c Zm00004b016908,Zm00004b016909 simMerged
exon.268726 chr3 75981004 75981090 Zm00004b016908c 75959344 75984496 Zm00004b016908c Zm00004b016908,Zm00004b016909 simMerged
exon.268727 chr3 75981862 75982131 Zm00004b016909 75959344 75984496 Zm00004b016908c Zm00004b016908,Zm00004b016909 simMerged
exon.268727 chr3 75981862 75982131 Zm00004b016908c 75959344 75984496 Zm00004b016908c Zm00004b016908,Zm00004b016909 simMerged
exon.268728 chr3 75982307 75982546 Zm00004b016909 75959344 75984496 Zm00004b016908c Zm00004b016908,Zm00004b016909 simMerged
exon.268728 chr3 75982307 75982546 Zm00004b016908c 75959344 75984496 Zm00004b016908c Zm00004b016908,Zm00004b016909 simMerged
exon.268729 chr3 75982971 75983013 Zm00004b016909 75959344 75984496 Zm00004b016908c Zm00004b016908,Zm00004b016909 simMerged
exon.268729 chr3 75982971 75983013 Zm00004b016908c 75959344 75984496 Zm00004b016908c Zm00004b016908,Zm00004b016909 simMerged
exon.268730 chr3 75983099 75983294 Zm00004b016909 75959344 75984496 Zm00004b016908c Zm00004b016908,Zm00004b016909 simMerged
exon.268730 chr3 75983099 75983294 Zm00004b016908c 75959344 75984496 Zm00004b016908c Zm00004b016908,Zm00004b016909 simMerged
exon.268731 chr3 75983946 75983979 Zm00004b016909 75959344 75984496 Zm00004b016908c Zm00004b016908,Zm00004b016909 simMerged
exon.268731 chr3 75983946 75983979 Zm00004b016908c 75959344 75984496 Zm00004b016908c Zm00004b016908,Zm00004b016909 simMerged
exon.268732 chr3 75984055 75984496 Zm00004b016909 75959344 75984496 Zm00004b016908c Zm00004b016908,Zm00004b016909 simMerged
exon.268732 chr3 75984055 75984496 Zm00004b016908c 75959344 75984496 Zm00004b016908c Zm00004b016908,Zm00004b016909 simMerged
exon.268784 chr3 76637207 76637718 Zm00004b016912 76637207 76621671 Zm00004b016911c Zm00004b016911,Zm00004b016912 simMerged
exon.268784 chr3 76637207 76637718 Zm00004b016911c 76637207 76621671 Zm00004b016911c Zm00004b016911,Zm00004b016912 simMerged
exon.268785 chr3 76636820 76636955 Zm00004b016912 76637207 76621671 Zm00004b016911c Zm00004b016911,Zm00004b016912 simMerged
exon.268785 chr3 76636820 76636955 Zm00004b016911c 76637207 76621671 Zm00004b016911c Zm00004b016911,Zm00004b016912 simMerged
exon.268786 chr3 76636382 76636535 Zm00004b016912 76637207 76621671 Zm00004b016911c Zm00004b016911,Zm00004b016912 simMerged
exon.268786 chr3 76636382 76636535 Zm00004b016911c 76637207 76621671 Zm00004b016911c Zm00004b016911,Zm00004b016912 simMerged
exon.268787 chr3 76635880 76635943 Zm00004b016912 76637207 76621671 Zm00004b016911c Zm00004b016911,Zm00004b016912 simMerged
exon.268787 chr3 76635880 76635943 Zm00004b016911c 76637207 76621671 Zm00004b016911c Zm00004b016911,Zm00004b016912 simMerged
exon.268788 chr3 76635633 76635740 Zm00004b016912 76637207 76621671 Zm00004b016911c Zm00004b016911,Zm00004b016912 simMerged
exon.268788 chr3 76635633 76635740 Zm00004b016911c 76637207 76621671 Zm00004b016911c Zm00004b016911,Zm00004b016912 simMerged
exon.268789 chr3 76635369 76635494 Zm00004b016912 76637207 76621671 Zm00004b016911c Zm00004b016911,Zm00004b016912 simMerged
exon.268789 chr3 76635369 76635494 Zm00004b016911c 76637207 76621671 Zm00004b016911c Zm00004b016911,Zm00004b016912 simMerged
exon.268790 chr3 76635003 76635235 Zm00004b016912 76637207 76621671 Zm00004b016911c Zm00004b016911,Zm00004b016912 simMerged
exon.268790 chr3 76635003 76635235 Zm00004b016911c 76637207 76621671 Zm00004b016911c Zm00004b016911,Zm00004b016912 simMerged
exon.268791 chr3 76621020 76621671 Zm00004b016912 76637207 76621671 Zm00004b016911c Zm00004b016911,Zm00004b016912 simMerged
exon.268791 chr3 76621020 76621671 Zm00004b016911c 76637207 76621671 Zm00004b016911c Zm00004b016911,Zm00004b016912 simMerged
exon.268836 chr3 78548232 78548578 Zm00004b016917 78548232 78547804 Zm00004b016916c Zm00004b016916,Zm00004b016917 simMerged
exon.268836 chr3 78548232 78548578 Zm00004b016916c 78548232 78547804 Zm00004b016916c Zm00004b016916,Zm00004b016917 simMerged
exon.268837 chr3 78547704 78547804 Zm00004b016917 78548232 78547804 Zm00004b016916c Zm00004b016916,Zm00004b016917 simMerged
exon.268837 chr3 78547704 78547804 Zm00004b016916c 78548232 78547804 Zm00004b016916c Zm00004b016916,Zm00004b016917 simMerged
exon.268949 chr3 81288206 81288571 Zm00004b016935 81288206 81288571 Zm00004b016934c Zm00004b016934,Zm00004b016935 simMerged
exon.268949 chr3 81288206 81288571 Zm00004b016934c 81288206 81288571 Zm00004b016934c Zm00004b016934,Zm00004b016935 simMerged
exon.268976 chr3 82095915 82096536 Zm00004b016938 82095915 82098805 Zm00004b016937c Zm00004b016937,Zm00004b016938 simMerged
exon.268976 chr3 82095915 82096536 Zm00004b016937c 82095915 82098805 Zm00004b016937c Zm00004b016937,Zm00004b016938 simMerged
exon.268977 chr3 82098006 82098102 Zm00004b016938 82095915 82098805 Zm00004b016937c Zm00004b016937,Zm00004b016938 simMerged
exon.268977 chr3 82098006 82098102 Zm00004b016937c 82095915 82098805 Zm00004b016937c Zm00004b016937,Zm00004b016938 simMerged
exon.268978 chr3 82098324 82098458 Zm00004b016938 82095915 82098805 Zm00004b016937c Zm00004b016937,Zm00004b016938 simMerged
exon.268978 chr3 82098324 82098458 Zm00004b016937c 82095915 82098805 Zm00004b016937c Zm00004b016937,Zm00004b016938 simMerged
exon.268979 chr3 82098584 82098805 Zm00004b016938 82095915 82098805 Zm00004b016937c Zm00004b016937,Zm00004b016938 simMerged
exon.268979 chr3 82098584 82098805 Zm00004b016937c 82095915 82098805 Zm00004b016937c Zm00004b016937,Zm00004b016938 simMerged
exon.269095 chr3 83647948 83648089 Zm00004b016946 83647948 83645068 Zm00004b016945c Zm00004b016945,Zm00004b016946 simMerged
exon.269095 chr3 83647948 83648089 Zm00004b016945c 83647948 83645068 Zm00004b016945c Zm00004b016945,Zm00004b016946 simMerged
exon.269096 chr3 83647721 83647854 Zm00004b016946 83647948 83645068 Zm00004b016945c Zm00004b016945,Zm00004b016946 simMerged
exon.269096 chr3 83647721 83647854 Zm00004b016945c 83647948 83645068 Zm00004b016945c Zm00004b016945,Zm00004b016946 simMerged
exon.269097 chr3 83647380 83647481 Zm00004b016946 83647948 83645068 Zm00004b016945c Zm00004b016945,Zm00004b016946 simMerged
exon.269097 chr3 83647380 83647481 Zm00004b016945c 83647948 83645068 Zm00004b016945c Zm00004b016945,Zm00004b016946 simMerged
exon.269098 chr3 83646658 83646775 Zm00004b016946 83647948 83645068 Zm00004b016945c Zm00004b016945,Zm00004b016946 simMerged
exon.269098 chr3 83646658 83646775 Zm00004b016945c 83647948 83645068 Zm00004b016945c Zm00004b016945,Zm00004b016946 simMerged
exon.269099 chr3 83646169 83646378 Zm00004b016946 83647948 83645068 Zm00004b016945c Zm00004b016945,Zm00004b016946 simMerged
exon.269099 chr3 83646169 83646378 Zm00004b016945c 83647948 83645068 Zm00004b016945c Zm00004b016945,Zm00004b016946 simMerged
exon.269100 chr3 83645675 83645974 Zm00004b016946 83647948 83645068 Zm00004b016945c Zm00004b016945,Zm00004b016946 simMerged
exon.269100 chr3 83645675 83645974 Zm00004b016945c 83647948 83645068 Zm00004b016945c Zm00004b016945,Zm00004b016946 simMerged
exon.269101 chr3 83645247 83645589 Zm00004b016946 83647948 83645068 Zm00004b016945c Zm00004b016945,Zm00004b016946 simMerged
exon.269101 chr3 83645247 83645589 Zm00004b016945c 83647948 83645068 Zm00004b016945c Zm00004b016945,Zm00004b016946 simMerged
exon.269102 chr3 83644527 83645068 Zm00004b016946 83647948 83645068 Zm00004b016945c Zm00004b016945,Zm00004b016946 simMerged
exon.269102 chr3 83644527 83645068 Zm00004b016945c 83647948 83645068 Zm00004b016945c Zm00004b016945,Zm00004b016946 simMerged
exon.269133 chr3 84111124 84111207 Zm00004b016948 84111124 84109408 Zm00004b016947c Zm00004b016947,Zm00004b016948 simMerged
exon.269133 chr3 84111124 84111207 Zm00004b016947c 84111124 84109408 Zm00004b016947c Zm00004b016947,Zm00004b016948 simMerged
exon.269134 chr3 84109948 84110337 Zm00004b016948 84111124 84109408 Zm00004b016947c Zm00004b016947,Zm00004b016948 simMerged
exon.269134 chr3 84109948 84110337 Zm00004b016947c 84111124 84109408 Zm00004b016947c Zm00004b016947,Zm00004b016948 simMerged
exon.269135 chr3 84109343 84109408 Zm00004b016948 84111124 84109408 Zm00004b016947c Zm00004b016947,Zm00004b016948 simMerged
exon.269135 chr3 84109343 84109408 Zm00004b016947c 84111124 84109408 Zm00004b016947c Zm00004b016947,Zm00004b016948 simMerged
exon.269385 chr3 87487402 87487502 Zm00004b016957 87487402 87484140 Zm00004b016956c Zm00004b016956,Zm00004b016957 simMerged
exon.269385 chr3 87487402 87487502 Zm00004b016956c 87487402 87484140 Zm00004b016956c Zm00004b016956,Zm00004b016957 simMerged
exon.269386 chr3 87486968 87487069 Zm00004b016957 87487402 87484140 Zm00004b016956c Zm00004b016956,Zm00004b016957 simMerged
exon.269386 chr3 87486968 87487069 Zm00004b016956c 87487402 87484140 Zm00004b016956c Zm00004b016956,Zm00004b016957 simMerged
exon.269387 chr3 87486779 87486834 Zm00004b016957 87487402 87484140 Zm00004b016956c Zm00004b016956,Zm00004b016957 simMerged
exon.269387 chr3 87486779 87486834 Zm00004b016956c 87487402 87484140 Zm00004b016956c Zm00004b016956,Zm00004b016957 simMerged
exon.269388 chr3 87484732 87484792 Zm00004b016957 87487402 87484140 Zm00004b016956c Zm00004b016956,Zm00004b016957 simMerged
exon.269388 chr3 87484732 87484792 Zm00004b016956c 87487402 87484140 Zm00004b016956c Zm00004b016956,Zm00004b016957 simMerged
exon.269389 chr3 87484318 87484387 Zm00004b016957 87487402 87484140 Zm00004b016956c Zm00004b016956,Zm00004b016957 simMerged
exon.269389 chr3 87484318 87484387 Zm00004b016956c 87487402 87484140 Zm00004b016956c Zm00004b016956,Zm00004b016957 simMerged
exon.269390 chr3 87483973 87484140 Zm00004b016957 87487402 87484140 Zm00004b016956c Zm00004b016956,Zm00004b016957 simMerged
exon.269390 chr3 87483973 87484140 Zm00004b016956c 87487402 87484140 Zm00004b016956c Zm00004b016956,Zm00004b016957 simMerged
exon.269560 chr3 88885232 88885504 Zm00004b016965 88885232 88885122 Zm00004b016964c Zm00004b016964,Zm00004b016965 simMerged
exon.269560 chr3 88885232 88885504 Zm00004b016964c 88885232 88885122 Zm00004b016964c Zm00004b016964,Zm00004b016965 simMerged
exon.269561 chr3 88885051 88885122 Zm00004b016965 88885232 88885122 Zm00004b016964c Zm00004b016964,Zm00004b016965 simMerged
exon.269561 chr3 88885051 88885122 Zm00004b016964c 88885232 88885122 Zm00004b016964c Zm00004b016964,Zm00004b016965 simMerged
exon.269598 chr3 89662940 89663197 Zm00004b016970 89662940 89658497 Zm00004b016969c Zm00004b016969,Zm00004b016970 simMerged
exon.269598 chr3 89662940 89663197 Zm00004b016969c 89662940 89658497 Zm00004b016969c Zm00004b016969,Zm00004b016970 simMerged
exon.269599 chr3 89659260 89659346 Zm00004b016970 89662940 89658497 Zm00004b016969c Zm00004b016969,Zm00004b016970 simMerged
exon.269599 chr3 89659260 89659346 Zm00004b016969c 89662940 89658497 Zm00004b016969c Zm00004b016969,Zm00004b016970 simMerged
exon.269600 chr3 89658033 89658497 Zm00004b016970 89662940 89658497 Zm00004b016969c Zm00004b016969,Zm00004b016970 simMerged
exon.269600 chr3 89658033 89658497 Zm00004b016969c 89662940 89658497 Zm00004b016969c Zm00004b016969,Zm00004b016970 simMerged
exon.269649 chr3 90194640 90197477 Zm00004b016974 90194640 90197477 Zm00004b016973c Zm00004b016973,Zm00004b016974 simMerged
exon.269649 chr3 90194640 90197477 Zm00004b016973c 90194640 90197477 Zm00004b016973c Zm00004b016973,Zm00004b016974 simMerged
exon.269784 chr3 92195961 92196206 Zm00004b016987 92195961 92196206 Zm00004b016986c Zm00004b016986,Zm00004b016987 simMerged
exon.269784 chr3 92195961 92196206 Zm00004b016986c 92195961 92196206 Zm00004b016986c Zm00004b016986,Zm00004b016987 simMerged
exon.269793 chr3 92481921 92482391 Zm00004b016989 92481921 92470553 Zm00004b016988c Zm00004b016988,Zm00004b016989 simMerged
exon.269793 chr3 92481921 92482391 Zm00004b016988c 92481921 92470553 Zm00004b016988c Zm00004b016988,Zm00004b016989 simMerged
exon.269794 chr3 92477000 92477018 Zm00004b016989 92481921 92470553 Zm00004b016988c Zm00004b016988,Zm00004b016989 simMerged
exon.269794 chr3 92477000 92477018 Zm00004b016988c 92481921 92470553 Zm00004b016988c Zm00004b016988,Zm00004b016989 simMerged
exon.269795 chr3 92476751 92476919 Zm00004b016989 92481921 92470553 Zm00004b016988c Zm00004b016988,Zm00004b016989 simMerged
exon.269795 chr3 92476751 92476919 Zm00004b016988c 92481921 92470553 Zm00004b016988c Zm00004b016988,Zm00004b016989 simMerged
exon.269796 chr3 92476497 92476667 Zm00004b016989 92481921 92470553 Zm00004b016988c Zm00004b016988,Zm00004b016989 simMerged
exon.269796 chr3 92476497 92476667 Zm00004b016988c 92481921 92470553 Zm00004b016988c Zm00004b016988,Zm00004b016989 simMerged
exon.269797 chr3 92470679 92470831 Zm00004b016989 92481921 92470553 Zm00004b016988c Zm00004b016988,Zm00004b016989 simMerged
exon.269797 chr3 92470679 92470831 Zm00004b016988c 92481921 92470553 Zm00004b016988c Zm00004b016988,Zm00004b016989 simMerged
exon.269798 chr3 92469801 92470553 Zm00004b016989 92481921 92470553 Zm00004b016988c Zm00004b016988,Zm00004b016989 simMerged
exon.269798 chr3 92469801 92470553 Zm00004b016988c 92481921 92470553 Zm00004b016988c Zm00004b016988,Zm00004b016989 simMerged
exon.269846 chr3 93815336 93815374 Zm00004b016996 93815336 93813437 Zm00004b016995c Zm00004b016995,Zm00004b016996 simMerged
exon.269846 chr3 93815336 93815374 Zm00004b016995c 93815336 93813437 Zm00004b016995c Zm00004b016995,Zm00004b016996 simMerged
exon.269847 chr3 93814614 93814751 Zm00004b016996 93815336 93813437 Zm00004b016995c Zm00004b016995,Zm00004b016996 simMerged
exon.269847 chr3 93814614 93814751 Zm00004b016995c 93815336 93813437 Zm00004b016995c Zm00004b016995,Zm00004b016996 simMerged
exon.269848 chr3 93814485 93814532 Zm00004b016996 93815336 93813437 Zm00004b016995c Zm00004b016995,Zm00004b016996 simMerged
exon.269848 chr3 93814485 93814532 Zm00004b016995c 93815336 93813437 Zm00004b016995c Zm00004b016995,Zm00004b016996 simMerged
exon.269849 chr3 93814207 93814350 Zm00004b016996 93815336 93813437 Zm00004b016995c Zm00004b016995,Zm00004b016996 simMerged
exon.269849 chr3 93814207 93814350 Zm00004b016995c 93815336 93813437 Zm00004b016995c Zm00004b016995,Zm00004b016996 simMerged
exon.269850 chr3 93813868 93813948 Zm00004b016996 93815336 93813437 Zm00004b016995c Zm00004b016995,Zm00004b016996 simMerged
exon.269850 chr3 93813868 93813948 Zm00004b016995c 93815336 93813437 Zm00004b016995c Zm00004b016995,Zm00004b016996 simMerged
exon.269851 chr3 93813252 93813437 Zm00004b016996 93815336 93813437 Zm00004b016995c Zm00004b016995,Zm00004b016996 simMerged
exon.269851 chr3 93813252 93813437 Zm00004b016995c 93815336 93813437 Zm00004b016995c Zm00004b016995,Zm00004b016996 simMerged
exon.270038 chr3 94094295 94094297 Zm00004b016999 94094295 94072018 Zm00004b016998c Zm00004b016998,Zm00004b016999 simMerged
exon.270038 chr3 94094295 94094297 Zm00004b016998c 94094295 94072018 Zm00004b016998c Zm00004b016998,Zm00004b016999 simMerged
exon.270039 chr3 94093607 94093765 Zm00004b016999 94094295 94072018 Zm00004b016998c Zm00004b016998,Zm00004b016999 simMerged
exon.270039 chr3 94093607 94093765 Zm00004b016998c 94094295 94072018 Zm00004b016998c Zm00004b016998,Zm00004b016999 simMerged
exon.270040 chr3 94093419 94093511 Zm00004b016999 94094295 94072018 Zm00004b016998c Zm00004b016998,Zm00004b016999 simMerged
exon.270040 chr3 94093419 94093511 Zm00004b016998c 94094295 94072018 Zm00004b016998c Zm00004b016998,Zm00004b016999 simMerged
exon.270041 chr3 94093207 94093322 Zm00004b016999 94094295 94072018 Zm00004b016998c Zm00004b016998,Zm00004b016999 simMerged
exon.270041 chr3 94093207 94093322 Zm00004b016998c 94094295 94072018 Zm00004b016998c Zm00004b016998,Zm00004b016999 simMerged
exon.270042 chr3 94090347 94090445 Zm00004b016999 94094295 94072018 Zm00004b016998c Zm00004b016998,Zm00004b016999 simMerged
exon.270042 chr3 94090347 94090445 Zm00004b016998c 94094295 94072018 Zm00004b016998c Zm00004b016998,Zm00004b016999 simMerged
exon.270043 chr3 94089960 94090265 Zm00004b016999 94094295 94072018 Zm00004b016998c Zm00004b016998,Zm00004b016999 simMerged
exon.270043 chr3 94089960 94090265 Zm00004b016998c 94094295 94072018 Zm00004b016998c Zm00004b016998,Zm00004b016999 simMerged
exon.270044 chr3 94071193 94072018 Zm00004b016999 94094295 94072018 Zm00004b016998c Zm00004b016998,Zm00004b016999 simMerged
exon.270044 chr3 94071193 94072018 Zm00004b016998c 94094295 94072018 Zm00004b016998c Zm00004b016998,Zm00004b016999 simMerged
exon.270102 chr3 95143717 95144295 Zm00004b017010 95143717 95144295 Zm00004b017009c Zm00004b017009,Zm00004b017010 simMerged
exon.270102 chr3 95143717 95144295 Zm00004b017009c 95143717 95144295 Zm00004b017009c Zm00004b017009,Zm00004b017010 simMerged
exon.270275 chr3 96814787 96815158 Zm00004b017023 96814787 96818710 Zm00004b017022c Zm00004b017022,Zm00004b017023 simMerged
exon.270275 chr3 96814787 96815158 Zm00004b017022c 96814787 96818710 Zm00004b017022c Zm00004b017022,Zm00004b017023 simMerged
exon.270276 chr3 96816139 96816212 Zm00004b017023 96814787 96818710 Zm00004b017022c Zm00004b017022,Zm00004b017023 simMerged
exon.270276 chr3 96816139 96816212 Zm00004b017022c 96814787 96818710 Zm00004b017022c Zm00004b017022,Zm00004b017023 simMerged
exon.270277 chr3 96816318 96816528 Zm00004b017023 96814787 96818710 Zm00004b017022c Zm00004b017022,Zm00004b017023 simMerged
exon.270277 chr3 96816318 96816528 Zm00004b017022c 96814787 96818710 Zm00004b017022c Zm00004b017022,Zm00004b017023 simMerged
exon.270278 chr3 96816646 96816880 Zm00004b017023 96814787 96818710 Zm00004b017022c Zm00004b017022,Zm00004b017023 simMerged
exon.270278 chr3 96816646 96816880 Zm00004b017022c 96814787 96818710 Zm00004b017022c Zm00004b017022,Zm00004b017023 simMerged
exon.270279 chr3 96817246 96818710 Zm00004b017023 96814787 96818710 Zm00004b017022c Zm00004b017022,Zm00004b017023 simMerged
exon.270279 chr3 96817246 96818710 Zm00004b017022c 96814787 96818710 Zm00004b017022c Zm00004b017022,Zm00004b017023 simMerged
exon.270351 chr3 97278499 97279017 Zm00004b017027 97278499 97291446 Zm00004b017026c Zm00004b017026,Zm00004b017027 simMerged
exon.270351 chr3 97278499 97279017 Zm00004b017026c 97278499 97291446 Zm00004b017026c Zm00004b017026,Zm00004b017027 simMerged
exon.270352 chr3 97291357 97291446 Zm00004b017027 97278499 97291446 Zm00004b017026c Zm00004b017026,Zm00004b017027 simMerged
exon.270352 chr3 97291357 97291446 Zm00004b017026c 97278499 97291446 Zm00004b017026c Zm00004b017026,Zm00004b017027 simMerged
exon.270384 chr3 97813195 97813723 Zm00004b017029 97813195 97817207 Zm00004b017028c Zm00004b017028,Zm00004b017029 simMerged
exon.270384 chr3 97813195 97813723 Zm00004b017028c 97813195 97817207 Zm00004b017028c Zm00004b017028,Zm00004b017029 simMerged
exon.270385 chr3 97813811 97813994 Zm00004b017029 97813195 97817207 Zm00004b017028c Zm00004b017028,Zm00004b017029 simMerged
exon.270385 chr3 97813811 97813994 Zm00004b017028c 97813195 97817207 Zm00004b017028c Zm00004b017028,Zm00004b017029 simMerged
exon.270386 chr3 97814073 97814296 Zm00004b017029 97813195 97817207 Zm00004b017028c Zm00004b017028,Zm00004b017029 simMerged
exon.270386 chr3 97814073 97814296 Zm00004b017028c 97813195 97817207 Zm00004b017028c Zm00004b017028,Zm00004b017029 simMerged
exon.270387 chr3 97814384 97814504 Zm00004b017029 97813195 97817207 Zm00004b017028c Zm00004b017028,Zm00004b017029 simMerged
exon.270387 chr3 97814384 97814504 Zm00004b017028c 97813195 97817207 Zm00004b017028c Zm00004b017028,Zm00004b017029 simMerged
exon.270388 chr3 97814598 97814695 Zm00004b017029 97813195 97817207 Zm00004b017028c Zm00004b017028,Zm00004b017029 simMerged
exon.270388 chr3 97814598 97814695 Zm00004b017028c 97813195 97817207 Zm00004b017028c Zm00004b017028,Zm00004b017029 simMerged
exon.270389 chr3 97815021 97815336 Zm00004b017029 97813195 97817207 Zm00004b017028c Zm00004b017028,Zm00004b017029 simMerged
exon.270389 chr3 97815021 97815336 Zm00004b017028c 97813195 97817207 Zm00004b017028c Zm00004b017028,Zm00004b017029 simMerged
exon.270390 chr3 97815416 97815511 Zm00004b017029 97813195 97817207 Zm00004b017028c Zm00004b017028,Zm00004b017029 simMerged
exon.270390 chr3 97815416 97815511 Zm00004b017028c 97813195 97817207 Zm00004b017028c Zm00004b017028,Zm00004b017029 simMerged
exon.270391 chr3 97815581 97815796 Zm00004b017029 97813195 97817207 Zm00004b017028c Zm00004b017028,Zm00004b017029 simMerged
exon.270391 chr3 97815581 97815796 Zm00004b017028c 97813195 97817207 Zm00004b017028c Zm00004b017028,Zm00004b017029 simMerged
exon.270392 chr3 97815892 97816033 Zm00004b017029 97813195 97817207 Zm00004b017028c Zm00004b017028,Zm00004b017029 simMerged
exon.270392 chr3 97815892 97816033 Zm00004b017028c 97813195 97817207 Zm00004b017028c Zm00004b017028,Zm00004b017029 simMerged
exon.270393 chr3 97816116 97817207 Zm00004b017029 97813195 97817207 Zm00004b017028c Zm00004b017028,Zm00004b017029 simMerged
exon.270393 chr3 97816116 97817207 Zm00004b017028c 97813195 97817207 Zm00004b017028c Zm00004b017028,Zm00004b017029 simMerged
exon.270451 chr3 98128730 98128918 Zm00004b017033 98128730 98129689 Zm00004b017032c Zm00004b017032,Zm00004b017033 simMerged
exon.270451 chr3 98128730 98128918 Zm00004b017032c 98128730 98129689 Zm00004b017032c Zm00004b017032,Zm00004b017033 simMerged
exon.270452 chr3 98129113 98129181 Zm00004b017033 98128730 98129689 Zm00004b017032c Zm00004b017032,Zm00004b017033 simMerged
exon.270452 chr3 98129113 98129181 Zm00004b017032c 98128730 98129689 Zm00004b017032c Zm00004b017032,Zm00004b017033 simMerged
exon.270453 chr3 98129363 98129689 Zm00004b017033 98128730 98129689 Zm00004b017032c Zm00004b017032,Zm00004b017033 simMerged
exon.270453 chr3 98129363 98129689 Zm00004b017032c 98128730 98129689 Zm00004b017032c Zm00004b017032,Zm00004b017033 simMerged
exon.270492 chr3 98474697 98475210 Zm00004b017037 98474697 98478726 Zm00004b017036c Zm00004b017036,Zm00004b017037 simMerged
exon.270492 chr3 98474697 98475210 Zm00004b017036c 98474697 98478726 Zm00004b017036c Zm00004b017036,Zm00004b017037 simMerged
exon.270493 chr3 98475323 98475525 Zm00004b017037 98474697 98478726 Zm00004b017036c Zm00004b017036,Zm00004b017037 simMerged
exon.270493 chr3 98475323 98475525 Zm00004b017036c 98474697 98478726 Zm00004b017036c Zm00004b017036,Zm00004b017037 simMerged
exon.270494 chr3 98476744 98478726 Zm00004b017037 98474697 98478726 Zm00004b017036c Zm00004b017036,Zm00004b017037 simMerged
exon.270494 chr3 98476744 98478726 Zm00004b017036c 98474697 98478726 Zm00004b017036c Zm00004b017036,Zm00004b017037 simMerged
exon.270574 chr3 99070758 99071427 Zm00004b017041 99070758 99076084 Zm00004b017040c Zm00004b017040,Zm00004b017041 simMerged
exon.270574 chr3 99070758 99071427 Zm00004b017040c 99070758 99076084 Zm00004b017040c Zm00004b017040,Zm00004b017041 simMerged
exon.270575 chr3 99071655 99072590 Zm00004b017041 99070758 99076084 Zm00004b017040c Zm00004b017040,Zm00004b017041 simMerged
exon.270575 chr3 99071655 99072590 Zm00004b017040c 99070758 99076084 Zm00004b017040c Zm00004b017040,Zm00004b017041 simMerged
exon.270576 chr3 99072709 99073018 Zm00004b017041 99070758 99076084 Zm00004b017040c Zm00004b017040,Zm00004b017041 simMerged
exon.270576 chr3 99072709 99073018 Zm00004b017040c 99070758 99076084 Zm00004b017040c Zm00004b017040,Zm00004b017041 simMerged
exon.270577 chr3 99074113 99076084 Zm00004b017041 99070758 99076084 Zm00004b017040c Zm00004b017040,Zm00004b017041 simMerged
exon.270577 chr3 99074113 99076084 Zm00004b017040c 99070758 99076084 Zm00004b017040c Zm00004b017040,Zm00004b017041 simMerged
exon.270616 chr3 99254501 99254700 Zm00004b017043 99254501 99271760 Zm00004b017042c Zm00004b017042,Zm00004b017043 simMerged
exon.270616 chr3 99254501 99254700 Zm00004b017042c 99254501 99271760 Zm00004b017042c Zm00004b017042,Zm00004b017043 simMerged
exon.270617 chr3 99254851 99254989 Zm00004b017043 99254501 99271760 Zm00004b017042c Zm00004b017042,Zm00004b017043 simMerged
exon.270617 chr3 99254851 99254989 Zm00004b017042c 99254501 99271760 Zm00004b017042c Zm00004b017042,Zm00004b017043 simMerged
exon.270618 chr3 99257717 99257812 Zm00004b017043 99254501 99271760 Zm00004b017042c Zm00004b017042,Zm00004b017043 simMerged
exon.270618 chr3 99257717 99257812 Zm00004b017042c 99254501 99271760 Zm00004b017042c Zm00004b017042,Zm00004b017043 simMerged
exon.270619 chr3 99257895 99258098 Zm00004b017043 99254501 99271760 Zm00004b017042c Zm00004b017042,Zm00004b017043 simMerged
exon.270619 chr3 99257895 99258098 Zm00004b017042c 99254501 99271760 Zm00004b017042c Zm00004b017042,Zm00004b017043 simMerged
exon.270620 chr3 99258559 99265036 Zm00004b017043 99254501 99271760 Zm00004b017042c Zm00004b017042,Zm00004b017043 simMerged
exon.270620 chr3 99258559 99265036 Zm00004b017042c 99254501 99271760 Zm00004b017042c Zm00004b017042,Zm00004b017043 simMerged
exon.270621 chr3 99265215 99266284 Zm00004b017043 99254501 99271760 Zm00004b017042c Zm00004b017042,Zm00004b017043 simMerged
exon.270621 chr3 99265215 99266284 Zm00004b017042c 99254501 99271760 Zm00004b017042c Zm00004b017042,Zm00004b017043 simMerged
exon.270622 chr3 99266361 99266654 Zm00004b017043 99254501 99271760 Zm00004b017042c Zm00004b017042,Zm00004b017043 simMerged
exon.270622 chr3 99266361 99266654 Zm00004b017042c 99254501 99271760 Zm00004b017042c Zm00004b017042,Zm00004b017043 simMerged
exon.270623 chr3 99266744 99266951 Zm00004b017043 99254501 99271760 Zm00004b017042c Zm00004b017042,Zm00004b017043 simMerged
exon.270623 chr3 99266744 99266951 Zm00004b017042c 99254501 99271760 Zm00004b017042c Zm00004b017042,Zm00004b017043 simMerged
exon.270624 chr3 99267065 99267318 Zm00004b017043 99254501 99271760 Zm00004b017042c Zm00004b017042,Zm00004b017043 simMerged
exon.270624 chr3 99267065 99267318 Zm00004b017042c 99254501 99271760 Zm00004b017042c Zm00004b017042,Zm00004b017043 simMerged
exon.270625 chr3 99267395 99267663 Zm00004b017043 99254501 99271760 Zm00004b017042c Zm00004b017042,Zm00004b017043 simMerged
exon.270625 chr3 99267395 99267663 Zm00004b017042c 99254501 99271760 Zm00004b017042c Zm00004b017042,Zm00004b017043 simMerged
exon.270626 chr3 99268518 99269628 Zm00004b017043 99254501 99271760 Zm00004b017042c Zm00004b017042,Zm00004b017043 simMerged
exon.270626 chr3 99268518 99269628 Zm00004b017042c 99254501 99271760 Zm00004b017042c Zm00004b017042,Zm00004b017043 simMerged
exon.270627 chr3 99269712 99269858 Zm00004b017043 99254501 99271760 Zm00004b017042c Zm00004b017042,Zm00004b017043 simMerged
exon.270627 chr3 99269712 99269858 Zm00004b017042c 99254501 99271760 Zm00004b017042c Zm00004b017042,Zm00004b017043 simMerged
exon.270628 chr3 99269958 99269967 Zm00004b017043 99254501 99271760 Zm00004b017042c Zm00004b017042,Zm00004b017043 simMerged
exon.270628 chr3 99269958 99269967 Zm00004b017042c 99254501 99271760 Zm00004b017042c Zm00004b017042,Zm00004b017043 simMerged
exon.270629 chr3 99270272 99270472 Zm00004b017043 99254501 99271760 Zm00004b017042c Zm00004b017042,Zm00004b017043 simMerged
exon.270629 chr3 99270272 99270472 Zm00004b017042c 99254501 99271760 Zm00004b017042c Zm00004b017042,Zm00004b017043 simMerged
exon.270630 chr3 99270556 99270695 Zm00004b017043 99254501 99271760 Zm00004b017042c Zm00004b017042,Zm00004b017043 simMerged
exon.270630 chr3 99270556 99270695 Zm00004b017042c 99254501 99271760 Zm00004b017042c Zm00004b017042,Zm00004b017043 simMerged
exon.270631 chr3 99270857 99270963 Zm00004b017043 99254501 99271760 Zm00004b017042c Zm00004b017042,Zm00004b017043 simMerged
exon.270631 chr3 99270857 99270963 Zm00004b017042c 99254501 99271760 Zm00004b017042c Zm00004b017042,Zm00004b017043 simMerged
exon.270632 chr3 99271072 99271406 Zm00004b017043 99254501 99271760 Zm00004b017042c Zm00004b017042,Zm00004b017043 simMerged
exon.270632 chr3 99271072 99271406 Zm00004b017042c 99254501 99271760 Zm00004b017042c Zm00004b017042,Zm00004b017043 simMerged
exon.270633 chr3 99271486 99271760 Zm00004b017043 99254501 99271760 Zm00004b017042c Zm00004b017042,Zm00004b017043 simMerged
exon.270633 chr3 99271486 99271760 Zm00004b017042c 99254501 99271760 Zm00004b017042c Zm00004b017042,Zm00004b017043 simMerged
exon.270880 chr3 101061837 101062301 Zm00004b017060 101061837 101037769 Zm00004b017059c Zm00004b017059,Zm00004b017060 simMerged
exon.270880 chr3 101061837 101062301 Zm00004b017059c 101061837 101037769 Zm00004b017059c Zm00004b017059,Zm00004b017060 simMerged
exon.270881 chr3 101045230 101045317 Zm00004b017060 101061837 101037769 Zm00004b017059c Zm00004b017059,Zm00004b017060 simMerged
exon.270881 chr3 101045230 101045317 Zm00004b017059c 101061837 101037769 Zm00004b017059c Zm00004b017059,Zm00004b017060 simMerged
exon.270882 chr3 101042227 101042324 Zm00004b017060 101061837 101037769 Zm00004b017059c Zm00004b017059,Zm00004b017060 simMerged
exon.270882 chr3 101042227 101042324 Zm00004b017059c 101061837 101037769 Zm00004b017059c Zm00004b017059,Zm00004b017060 simMerged
exon.270883 chr3 101038234 101038265 Zm00004b017060 101061837 101037769 Zm00004b017059c Zm00004b017059,Zm00004b017060 simMerged
exon.270883 chr3 101038234 101038265 Zm00004b017059c 101061837 101037769 Zm00004b017059c Zm00004b017059,Zm00004b017060 simMerged
exon.270884 chr3 101037682 101037769 Zm00004b017060 101061837 101037769 Zm00004b017059c Zm00004b017059,Zm00004b017060 simMerged
exon.270884 chr3 101037682 101037769 Zm00004b017059c 101061837 101037769 Zm00004b017059c Zm00004b017059,Zm00004b017060 simMerged
exon.271041 chr3 101935142 101935315 Zm00004b017063 101935142 101942858 Zm00004b017062c Zm00004b017062,Zm00004b017063 simMerged
exon.271041 chr3 101935142 101935315 Zm00004b017062c 101935142 101942858 Zm00004b017062c Zm00004b017062,Zm00004b017063 simMerged
exon.271042 chr3 101935385 101935456 Zm00004b017063 101935142 101942858 Zm00004b017062c Zm00004b017062,Zm00004b017063 simMerged
exon.271042 chr3 101935385 101935456 Zm00004b017062c 101935142 101942858 Zm00004b017062c Zm00004b017062,Zm00004b017063 simMerged
exon.271043 chr3 101936409 101936535 Zm00004b017063 101935142 101942858 Zm00004b017062c Zm00004b017062,Zm00004b017063 simMerged
exon.271043 chr3 101936409 101936535 Zm00004b017062c 101935142 101942858 Zm00004b017062c Zm00004b017062,Zm00004b017063 simMerged
exon.271044 chr3 101936616 101936684 Zm00004b017063 101935142 101942858 Zm00004b017062c Zm00004b017062,Zm00004b017063 simMerged
exon.271044 chr3 101936616 101936684 Zm00004b017062c 101935142 101942858 Zm00004b017062c Zm00004b017062,Zm00004b017063 simMerged
exon.271045 chr3 101937081 101937167 Zm00004b017063 101935142 101942858 Zm00004b017062c Zm00004b017062,Zm00004b017063 simMerged
exon.271045 chr3 101937081 101937167 Zm00004b017062c 101935142 101942858 Zm00004b017062c Zm00004b017062,Zm00004b017063 simMerged
exon.271046 chr3 101937510 101937587 Zm00004b017063 101935142 101942858 Zm00004b017062c Zm00004b017062,Zm00004b017063 simMerged
exon.271046 chr3 101937510 101937587 Zm00004b017062c 101935142 101942858 Zm00004b017062c Zm00004b017062,Zm00004b017063 simMerged
exon.271047 chr3 101937670 101937729 Zm00004b017063 101935142 101942858 Zm00004b017062c Zm00004b017062,Zm00004b017063 simMerged
exon.271047 chr3 101937670 101937729 Zm00004b017062c 101935142 101942858 Zm00004b017062c Zm00004b017062,Zm00004b017063 simMerged
exon.271048 chr3 101937804 101937976 Zm00004b017063 101935142 101942858 Zm00004b017062c Zm00004b017062,Zm00004b017063 simMerged
exon.271048 chr3 101937804 101937976 Zm00004b017062c 101935142 101942858 Zm00004b017062c Zm00004b017062,Zm00004b017063 simMerged
exon.271049 chr3 101938065 101938119 Zm00004b017063 101935142 101942858 Zm00004b017062c Zm00004b017062,Zm00004b017063 simMerged
exon.271049 chr3 101938065 101938119 Zm00004b017062c 101935142 101942858 Zm00004b017062c Zm00004b017062,Zm00004b017063 simMerged
exon.271050 chr3 101938678 101938714 Zm00004b017063 101935142 101942858 Zm00004b017062c Zm00004b017062,Zm00004b017063 simMerged
exon.271050 chr3 101938678 101938714 Zm00004b017062c 101935142 101942858 Zm00004b017062c Zm00004b017062,Zm00004b017063 simMerged
exon.271051 chr3 101938798 101939030 Zm00004b017063 101935142 101942858 Zm00004b017062c Zm00004b017062,Zm00004b017063 simMerged
exon.271051 chr3 101938798 101939030 Zm00004b017062c 101935142 101942858 Zm00004b017062c Zm00004b017062,Zm00004b017063 simMerged
exon.271052 chr3 101939508 101939585 Zm00004b017063 101935142 101942858 Zm00004b017062c Zm00004b017062,Zm00004b017063 simMerged
exon.271052 chr3 101939508 101939585 Zm00004b017062c 101935142 101942858 Zm00004b017062c Zm00004b017062,Zm00004b017063 simMerged
exon.271053 chr3 101939667 101939792 Zm00004b017063 101935142 101942858 Zm00004b017062c Zm00004b017062,Zm00004b017063 simMerged
exon.271053 chr3 101939667 101939792 Zm00004b017062c 101935142 101942858 Zm00004b017062c Zm00004b017062,Zm00004b017063 simMerged
exon.271054 chr3 101939869 101940421 Zm00004b017063 101935142 101942858 Zm00004b017062c Zm00004b017062,Zm00004b017063 simMerged
exon.271054 chr3 101939869 101940421 Zm00004b017062c 101935142 101942858 Zm00004b017062c Zm00004b017062,Zm00004b017063 simMerged
exon.271055 chr3 101941536 101941950 Zm00004b017063 101935142 101942858 Zm00004b017062c Zm00004b017062,Zm00004b017063 simMerged
exon.271055 chr3 101941536 101941950 Zm00004b017062c 101935142 101942858 Zm00004b017062c Zm00004b017062,Zm00004b017063 simMerged
exon.271056 chr3 101942262 101942324 Zm00004b017063 101935142 101942858 Zm00004b017062c Zm00004b017062,Zm00004b017063 simMerged
exon.271056 chr3 101942262 101942324 Zm00004b017062c 101935142 101942858 Zm00004b017062c Zm00004b017062,Zm00004b017063 simMerged
exon.271057 chr3 101942345 101942858 Zm00004b017063 101935142 101942858 Zm00004b017062c Zm00004b017062,Zm00004b017063 simMerged
exon.271057 chr3 101942345 101942858 Zm00004b017062c 101935142 101942858 Zm00004b017062c Zm00004b017062,Zm00004b017063 simMerged
exon.271188 chr3 102759592 102760707 Zm00004b017069 102759592 102760707 Zm00004b017068c Zm00004b017068,Zm00004b017069 simMerged
exon.271188 chr3 102759592 102760707 Zm00004b017068c 102759592 102760707 Zm00004b017068c Zm00004b017068,Zm00004b017069 simMerged
exon.271358 chr3 103410243 103410303 Zm00004b017075 103410243 103410003 Zm00004b017074c Zm00004b017074,Zm00004b017075 simMerged
exon.271358 chr3 103410243 103410303 Zm00004b017074c 103410243 103410003 Zm00004b017074c Zm00004b017074,Zm00004b017075 simMerged
exon.271359 chr3 103410095 103410166 Zm00004b017075 103410243 103410003 Zm00004b017074c Zm00004b017074,Zm00004b017075 simMerged
exon.271359 chr3 103410095 103410166 Zm00004b017074c 103410243 103410003 Zm00004b017074c Zm00004b017074,Zm00004b017075 simMerged
exon.271360 chr3 103409699 103410003 Zm00004b017075 103410243 103410003 Zm00004b017074c Zm00004b017074,Zm00004b017075 simMerged
exon.271360 chr3 103409699 103410003 Zm00004b017074c 103410243 103410003 Zm00004b017074c Zm00004b017074,Zm00004b017075 simMerged
exon.271489 chr3 104143635 104144081 Zm00004b017082 104143635 104144081 Zm00004b017081c Zm00004b017081,Zm00004b017082 simMerged
exon.271489 chr3 104143635 104144081 Zm00004b017081c 104143635 104144081 Zm00004b017081c Zm00004b017081,Zm00004b017082 simMerged
exon.271538 chr3 104309237 104309761 Zm00004b017084 104309237 104309761 Zm00004b017083c Zm00004b017083,Zm00004b017084 simMerged
exon.271538 chr3 104309237 104309761 Zm00004b017083c 104309237 104309761 Zm00004b017083c Zm00004b017083,Zm00004b017084 simMerged
exon.271641 chr3 105086255 105086760 Zm00004b017089 105086255 105087965 Zm00004b017088c Zm00004b017088,Zm00004b017089 simMerged
exon.271641 chr3 105086255 105086760 Zm00004b017088c 105086255 105087965 Zm00004b017088c Zm00004b017088,Zm00004b017089 simMerged
exon.271642 chr3 105086843 105087965 Zm00004b017089 105086255 105087965 Zm00004b017088c Zm00004b017088,Zm00004b017089 simMerged
exon.271642 chr3 105086843 105087965 Zm00004b017088c 105086255 105087965 Zm00004b017088c Zm00004b017088,Zm00004b017089 simMerged
exon.272057 chr3 106341153 106341867 Zm00004b017096 106341153 106337387 Zm00004b017095c Zm00004b017095,Zm00004b017096 simMerged
exon.272057 chr3 106341153 106341867 Zm00004b017095c 106341153 106337387 Zm00004b017095c Zm00004b017095,Zm00004b017096 simMerged
exon.272058 chr3 106339205 106339935 Zm00004b017096 106341153 106337387 Zm00004b017095c Zm00004b017095,Zm00004b017096 simMerged
exon.272058 chr3 106339205 106339935 Zm00004b017095c 106341153 106337387 Zm00004b017095c Zm00004b017095,Zm00004b017096 simMerged
exon.272059 chr3 106339033 106339096 Zm00004b017096 106341153 106337387 Zm00004b017095c Zm00004b017095,Zm00004b017096 simMerged
exon.272059 chr3 106339033 106339096 Zm00004b017095c 106341153 106337387 Zm00004b017095c Zm00004b017095,Zm00004b017096 simMerged
exon.272060 chr3 106338922 106338965 Zm00004b017096 106341153 106337387 Zm00004b017095c Zm00004b017095,Zm00004b017096 simMerged
exon.272060 chr3 106338922 106338965 Zm00004b017095c 106341153 106337387 Zm00004b017095c Zm00004b017095,Zm00004b017096 simMerged
exon.272061 chr3 106335671 106337387 Zm00004b017096 106341153 106337387 Zm00004b017095c Zm00004b017095,Zm00004b017096 simMerged
exon.272061 chr3 106335671 106337387 Zm00004b017095c 106341153 106337387 Zm00004b017095c Zm00004b017095,Zm00004b017096 simMerged
exon.272075 chr3 106366996 106367107 Zm00004b017098 106366996 106369724 Zm00004b017097c Zm00004b017097,Zm00004b017098 simMerged
exon.272075 chr3 106366996 106367107 Zm00004b017097c 106366996 106369724 Zm00004b017097c Zm00004b017097,Zm00004b017098 simMerged
exon.272076 chr3 106367433 106367497 Zm00004b017098 106366996 106369724 Zm00004b017097c Zm00004b017097,Zm00004b017098 simMerged
exon.272076 chr3 106367433 106367497 Zm00004b017097c 106366996 106369724 Zm00004b017097c Zm00004b017097,Zm00004b017098 simMerged
exon.272077 chr3 106367933 106367978 Zm00004b017098 106366996 106369724 Zm00004b017097c Zm00004b017097,Zm00004b017098 simMerged
exon.272077 chr3 106367933 106367978 Zm00004b017097c 106366996 106369724 Zm00004b017097c Zm00004b017097,Zm00004b017098 simMerged
exon.272078 chr3 106368110 106368153 Zm00004b017098 106366996 106369724 Zm00004b017097c Zm00004b017097,Zm00004b017098 simMerged
exon.272078 chr3 106368110 106368153 Zm00004b017097c 106366996 106369724 Zm00004b017097c Zm00004b017097,Zm00004b017098 simMerged
exon.272079 chr3 106368452 106368532 Zm00004b017098 106366996 106369724 Zm00004b017097c Zm00004b017097,Zm00004b017098 simMerged
exon.272079 chr3 106368452 106368532 Zm00004b017097c 106366996 106369724 Zm00004b017097c Zm00004b017097,Zm00004b017098 simMerged
exon.272080 chr3 106369397 106369471 Zm00004b017098 106366996 106369724 Zm00004b017097c Zm00004b017097,Zm00004b017098 simMerged
exon.272080 chr3 106369397 106369471 Zm00004b017097c 106366996 106369724 Zm00004b017097c Zm00004b017097,Zm00004b017098 simMerged
exon.272081 chr3 106369671 106369724 Zm00004b017098 106366996 106369724 Zm00004b017097c Zm00004b017097,Zm00004b017098 simMerged
exon.272081 chr3 106369671 106369724 Zm00004b017097c 106366996 106369724 Zm00004b017097c Zm00004b017097,Zm00004b017098 simMerged
exon.272158 chr3 107488975 107489360 Zm00004b017107 107488975 107489360 Zm00004b017106c Zm00004b017106,Zm00004b017107 simMerged
exon.272158 chr3 107488975 107489360 Zm00004b017106c 107488975 107489360 Zm00004b017106c Zm00004b017106,Zm00004b017107 simMerged
exon.272170 chr3 107533368 107533549 Zm00004b017109 107533368 107533976 Zm00004b017108c Zm00004b017108,Zm00004b017109 simMerged
exon.272170 chr3 107533368 107533549 Zm00004b017108c 107533368 107533976 Zm00004b017108c Zm00004b017108,Zm00004b017109 simMerged
exon.272171 chr3 107533695 107533767 Zm00004b017109 107533368 107533976 Zm00004b017108c Zm00004b017108,Zm00004b017109 simMerged
exon.272171 chr3 107533695 107533767 Zm00004b017108c 107533368 107533976 Zm00004b017108c Zm00004b017108,Zm00004b017109 simMerged
exon.272172 chr3 107533861 107533976 Zm00004b017109 107533368 107533976 Zm00004b017108c Zm00004b017108,Zm00004b017109 simMerged
exon.272172 chr3 107533861 107533976 Zm00004b017108c 107533368 107533976 Zm00004b017108c Zm00004b017108,Zm00004b017109 simMerged
exon.272327 chr3 107964386 107964771 Zm00004b017116 107964386 107966180 Zm00004b017115c Zm00004b017115,Zm00004b017116 simMerged
exon.272327 chr3 107964386 107964771 Zm00004b017115c 107964386 107966180 Zm00004b017115c Zm00004b017115,Zm00004b017116 simMerged
exon.272328 chr3 107965261 107965499 Zm00004b017116 107964386 107966180 Zm00004b017115c Zm00004b017115,Zm00004b017116 simMerged
exon.272328 chr3 107965261 107965499 Zm00004b017115c 107964386 107966180 Zm00004b017115c Zm00004b017115,Zm00004b017116 simMerged
exon.272329 chr3 107965611 107966180 Zm00004b017116 107964386 107966180 Zm00004b017115c Zm00004b017115,Zm00004b017116 simMerged
exon.272329 chr3 107965611 107966180 Zm00004b017115c 107964386 107966180 Zm00004b017115c Zm00004b017115,Zm00004b017116 simMerged
exon.272335 chr3 107993427 107993699 Zm00004b017118 107993427 107993699 Zm00004b017117c Zm00004b017117,Zm00004b017118 simMerged
exon.272335 chr3 107993427 107993699 Zm00004b017117c 107993427 107993699 Zm00004b017117c Zm00004b017117,Zm00004b017118 simMerged
exon.272359 chr3 108409105 108409235 Zm00004b017122 108409105 108412404 Zm00004b017121c Zm00004b017121,Zm00004b017122 simMerged
exon.272359 chr3 108409105 108409235 Zm00004b017121c 108409105 108412404 Zm00004b017121c Zm00004b017121,Zm00004b017122 simMerged
exon.272360 chr3 108410776 108410851 Zm00004b017122 108409105 108412404 Zm00004b017121c Zm00004b017121,Zm00004b017122 simMerged
exon.272360 chr3 108410776 108410851 Zm00004b017121c 108409105 108412404 Zm00004b017121c Zm00004b017121,Zm00004b017122 simMerged
exon.272361 chr3 108411021 108411077 Zm00004b017122 108409105 108412404 Zm00004b017121c Zm00004b017121,Zm00004b017122 simMerged
exon.272361 chr3 108411021 108411077 Zm00004b017121c 108409105 108412404 Zm00004b017121c Zm00004b017121,Zm00004b017122 simMerged
exon.272362 chr3 108411731 108411786 Zm00004b017122 108409105 108412404 Zm00004b017121c Zm00004b017121,Zm00004b017122 simMerged
exon.272362 chr3 108411731 108411786 Zm00004b017121c 108409105 108412404 Zm00004b017121c Zm00004b017121,Zm00004b017122 simMerged
exon.272363 chr3 108412118 108412404 Zm00004b017122 108409105 108412404 Zm00004b017121c Zm00004b017121,Zm00004b017122 simMerged
exon.272363 chr3 108412118 108412404 Zm00004b017121c 108409105 108412404 Zm00004b017121c Zm00004b017121,Zm00004b017122 simMerged
exon.272374 chr3 108557771 108558324 Zm00004b017124 108557771 108560732 Zm00004b017123c Zm00004b017123,Zm00004b017124 simMerged
exon.272374 chr3 108557771 108558324 Zm00004b017123c 108557771 108560732 Zm00004b017123c Zm00004b017123,Zm00004b017124 simMerged
exon.272375 chr3 108559636 108559722 Zm00004b017124 108557771 108560732 Zm00004b017123c Zm00004b017123,Zm00004b017124 simMerged
exon.272375 chr3 108559636 108559722 Zm00004b017123c 108557771 108560732 Zm00004b017123c Zm00004b017123,Zm00004b017124 simMerged
exon.272376 chr3 108560121 108560183 Zm00004b017124 108557771 108560732 Zm00004b017123c Zm00004b017123,Zm00004b017124 simMerged
exon.272376 chr3 108560121 108560183 Zm00004b017123c 108557771 108560732 Zm00004b017123c Zm00004b017123,Zm00004b017124 simMerged
exon.272377 chr3 108560434 108560732 Zm00004b017124 108557771 108560732 Zm00004b017123c Zm00004b017123,Zm00004b017124 simMerged
exon.272377 chr3 108560434 108560732 Zm00004b017123c 108557771 108560732 Zm00004b017123c Zm00004b017123,Zm00004b017124 simMerged
exon.272503 chr3 108946344 108949095 Zm00004b017129 108946344 108946249 Zm00004b017128c Zm00004b017128,Zm00004b017129 simMerged
exon.272503 chr3 108946344 108949095 Zm00004b017128c 108946344 108946249 Zm00004b017128c Zm00004b017128,Zm00004b017129 simMerged
exon.272504 chr3 108945574 108946249 Zm00004b017129 108946344 108946249 Zm00004b017128c Zm00004b017128,Zm00004b017129 simMerged
exon.272504 chr3 108945574 108946249 Zm00004b017128c 108946344 108946249 Zm00004b017128c Zm00004b017128,Zm00004b017129 simMerged
exon.272559 chr3 110269650 110270219 Zm00004b017138 110269650 110270219 Zm00004b017137c Zm00004b017137,Zm00004b017138 simMerged
exon.272559 chr3 110269650 110270219 Zm00004b017137c 110269650 110270219 Zm00004b017137c Zm00004b017137,Zm00004b017138 simMerged
exon.272908 chr3 110470208 110471089 Zm00004b017141 110470208 110471089 Zm00004b017140c Zm00004b017140,Zm00004b017141 simMerged
exon.272908 chr3 110470208 110471089 Zm00004b017140c 110470208 110471089 Zm00004b017140c Zm00004b017140,Zm00004b017141 simMerged
exon.272920 chr3 110574352 110574571 Zm00004b017144 110574352 110566558 Zm00004b017143c Zm00004b017143,Zm00004b017144 simMerged
exon.272920 chr3 110574352 110574571 Zm00004b017143c 110574352 110566558 Zm00004b017143c Zm00004b017143,Zm00004b017144 simMerged
exon.272921 chr3 110574075 110574242 Zm00004b017144 110574352 110566558 Zm00004b017143c Zm00004b017143,Zm00004b017144 simMerged
exon.272921 chr3 110574075 110574242 Zm00004b017143c 110574352 110566558 Zm00004b017143c Zm00004b017143,Zm00004b017144 simMerged
exon.272922 chr3 110568746 110568844 Zm00004b017144 110574352 110566558 Zm00004b017143c Zm00004b017143,Zm00004b017144 simMerged
exon.272922 chr3 110568746 110568844 Zm00004b017143c 110574352 110566558 Zm00004b017143c Zm00004b017143,Zm00004b017144 simMerged
exon.272923 chr3 110568079 110568135 Zm00004b017144 110574352 110566558 Zm00004b017143c Zm00004b017143,Zm00004b017144 simMerged
exon.272923 chr3 110568079 110568135 Zm00004b017143c 110574352 110566558 Zm00004b017143c Zm00004b017143,Zm00004b017144 simMerged
exon.272924 chr3 110567498 110567566 Zm00004b017144 110574352 110566558 Zm00004b017143c Zm00004b017143,Zm00004b017144 simMerged
exon.272924 chr3 110567498 110567566 Zm00004b017143c 110574352 110566558 Zm00004b017143c Zm00004b017143,Zm00004b017144 simMerged
exon.272925 chr3 110566702 110566770 Zm00004b017144 110574352 110566558 Zm00004b017143c Zm00004b017143,Zm00004b017144 simMerged
exon.272925 chr3 110566702 110566770 Zm00004b017143c 110574352 110566558 Zm00004b017143c Zm00004b017143,Zm00004b017144 simMerged
exon.272926 chr3 110565139 110566558 Zm00004b017144 110574352 110566558 Zm00004b017143c Zm00004b017143,Zm00004b017144 simMerged
exon.272926 chr3 110565139 110566558 Zm00004b017143c 110574352 110566558 Zm00004b017143c Zm00004b017143,Zm00004b017144 simMerged
exon.272944 chr3 110794025 110794352 Zm00004b017148 110794025 110794722 Zm00004b017147c Zm00004b017147,Zm00004b017148 simMerged
exon.272944 chr3 110794025 110794352 Zm00004b017147c 110794025 110794722 Zm00004b017147c Zm00004b017147,Zm00004b017148 simMerged
exon.272945 chr3 110794433 110794722 Zm00004b017148 110794025 110794722 Zm00004b017147c Zm00004b017147,Zm00004b017148 simMerged
exon.272945 chr3 110794433 110794722 Zm00004b017147c 110794025 110794722 Zm00004b017147c Zm00004b017147,Zm00004b017148 simMerged
exon.272965 chr3 110804027 110804367 Zm00004b017150 110804027 110805402 Zm00004b017149c Zm00004b017149,Zm00004b017150 simMerged
exon.272965 chr3 110804027 110804367 Zm00004b017149c 110804027 110805402 Zm00004b017149c Zm00004b017149,Zm00004b017150 simMerged
exon.272966 chr3 110804559 110804721 Zm00004b017150 110804027 110805402 Zm00004b017149c Zm00004b017149,Zm00004b017150 simMerged
exon.272966 chr3 110804559 110804721 Zm00004b017149c 110804027 110805402 Zm00004b017149c Zm00004b017149,Zm00004b017150 simMerged
exon.272967 chr3 110804786 110804963 Zm00004b017150 110804027 110805402 Zm00004b017149c Zm00004b017149,Zm00004b017150 simMerged
exon.272967 chr3 110804786 110804963 Zm00004b017149c 110804027 110805402 Zm00004b017149c Zm00004b017149,Zm00004b017150 simMerged
exon.272968 chr3 110805281 110805402 Zm00004b017150 110804027 110805402 Zm00004b017149c Zm00004b017149,Zm00004b017150 simMerged
exon.272968 chr3 110805281 110805402 Zm00004b017149c 110804027 110805402 Zm00004b017149c Zm00004b017149,Zm00004b017150 simMerged
exon.272983 chr3 111162599 111162874 Zm00004b017152 111162599 111162874 Zm00004b017151c Zm00004b017151,Zm00004b017152 simMerged
exon.272983 chr3 111162599 111162874 Zm00004b017151c 111162599 111162874 Zm00004b017151c Zm00004b017151,Zm00004b017152 simMerged
exon.273043 chr3 111211622 111211909 Zm00004b017154 111211622 111213673 Zm00004b017153c Zm00004b017153,Zm00004b017154 simMerged
exon.273043 chr3 111211622 111211909 Zm00004b017153c 111211622 111213673 Zm00004b017153c Zm00004b017153,Zm00004b017154 simMerged
exon.273044 chr3 111212557 111213241 Zm00004b017154 111211622 111213673 Zm00004b017153c Zm00004b017153,Zm00004b017154 simMerged
exon.273044 chr3 111212557 111213241 Zm00004b017153c 111211622 111213673 Zm00004b017153c Zm00004b017153,Zm00004b017154 simMerged
exon.273045 chr3 111213346 111213673 Zm00004b017154 111211622 111213673 Zm00004b017153c Zm00004b017153,Zm00004b017154 simMerged
exon.273045 chr3 111213346 111213673 Zm00004b017153c 111211622 111213673 Zm00004b017153c Zm00004b017153,Zm00004b017154 simMerged
exon.273353 chr3 112285109 112285823 Zm00004b017166 112285109 112286397 Zm00004b017165c Zm00004b017165,Zm00004b017166 simMerged
exon.273353 chr3 112285109 112285823 Zm00004b017165c 112285109 112286397 Zm00004b017165c Zm00004b017165,Zm00004b017166 simMerged
exon.273354 chr3 112286135 112286397 Zm00004b017166 112285109 112286397 Zm00004b017165c Zm00004b017165,Zm00004b017166 simMerged
exon.273354 chr3 112286135 112286397 Zm00004b017165c 112285109 112286397 Zm00004b017165c Zm00004b017165,Zm00004b017166 simMerged
exon.273504 chr3 112741821 112745838 Zm00004b017171 112741821 112747298 Zm00004b017170c Zm00004b017170,Zm00004b017171 simMerged
exon.273504 chr3 112741821 112745838 Zm00004b017170c 112741821 112747298 Zm00004b017170c Zm00004b017170,Zm00004b017171 simMerged
exon.273505 chr3 112745949 112747298 Zm00004b017171 112741821 112747298 Zm00004b017170c Zm00004b017170,Zm00004b017171 simMerged
exon.273505 chr3 112745949 112747298 Zm00004b017170c 112741821 112747298 Zm00004b017170c Zm00004b017170,Zm00004b017171 simMerged
exon.274015 chr3 115322624 115323202 Zm00004b017204 115322624 115323202 Zm00004b017203c Zm00004b017203,Zm00004b017204 simMerged
exon.274015 chr3 115322624 115323202 Zm00004b017203c 115322624 115323202 Zm00004b017203c Zm00004b017203,Zm00004b017204 simMerged
exon.274527 chr3 116695723 116695923 Zm00004b017219 116695723 116695923 Zm00004b017218c Zm00004b017218,Zm00004b017219 simMerged
exon.274527 chr3 116695723 116695923 Zm00004b017218c 116695723 116695923 Zm00004b017218c Zm00004b017218,Zm00004b017219 simMerged
exon.274641 chr3 116926562 116927350 Zm00004b017222 116926562 116923866 Zm00004b017221c Zm00004b017221,Zm00004b017222 simMerged
exon.274641 chr3 116926562 116927350 Zm00004b017221c 116926562 116923866 Zm00004b017221c Zm00004b017221,Zm00004b017222 simMerged
exon.274642 chr3 116926039 116926461 Zm00004b017222 116926562 116923866 Zm00004b017221c Zm00004b017221,Zm00004b017222 simMerged
exon.274642 chr3 116926039 116926461 Zm00004b017221c 116926562 116923866 Zm00004b017221c Zm00004b017221,Zm00004b017222 simMerged
exon.274643 chr3 116925584 116925947 Zm00004b017222 116926562 116923866 Zm00004b017221c Zm00004b017221,Zm00004b017222 simMerged
exon.274643 chr3 116925584 116925947 Zm00004b017221c 116926562 116923866 Zm00004b017221c Zm00004b017221,Zm00004b017222 simMerged
exon.274644 chr3 116925138 116925203 Zm00004b017222 116926562 116923866 Zm00004b017221c Zm00004b017221,Zm00004b017222 simMerged
exon.274644 chr3 116925138 116925203 Zm00004b017221c 116926562 116923866 Zm00004b017221c Zm00004b017221,Zm00004b017222 simMerged
exon.274645 chr3 116924927 116925046 Zm00004b017222 116926562 116923866 Zm00004b017221c Zm00004b017221,Zm00004b017222 simMerged
exon.274645 chr3 116924927 116925046 Zm00004b017221c 116926562 116923866 Zm00004b017221c Zm00004b017221,Zm00004b017222 simMerged
exon.274646 chr3 116923990 116924081 Zm00004b017222 116926562 116923866 Zm00004b017221c Zm00004b017221,Zm00004b017222 simMerged
exon.274646 chr3 116923990 116924081 Zm00004b017221c 116926562 116923866 Zm00004b017221c Zm00004b017221,Zm00004b017222 simMerged
exon.274647 chr3 116923405 116923866 Zm00004b017222 116926562 116923866 Zm00004b017221c Zm00004b017221,Zm00004b017222 simMerged
exon.274647 chr3 116923405 116923866 Zm00004b017221c 116926562 116923866 Zm00004b017221c Zm00004b017221,Zm00004b017222 simMerged
exon.274659 chr3 117053730 117054194 Zm00004b017225 117053730 117054194 Zm00004b017224c Zm00004b017224,Zm00004b017225 simMerged
exon.274659 chr3 117053730 117054194 Zm00004b017224c 117053730 117054194 Zm00004b017224c Zm00004b017224,Zm00004b017225 simMerged
exon.274678 chr3 117115582 117116028 Zm00004b017227 117115582 117116028 Zm00004b017226c Zm00004b017226,Zm00004b017227 simMerged
exon.274678 chr3 117115582 117116028 Zm00004b017226c 117115582 117116028 Zm00004b017226c Zm00004b017226,Zm00004b017227 simMerged
exon.274878 chr3 117742529 117742811 Zm00004b017236 117742529 117743223 Zm00004b017235c Zm00004b017235,Zm00004b017236 simMerged
exon.274878 chr3 117742529 117742811 Zm00004b017235c 117742529 117743223 Zm00004b017235c Zm00004b017235,Zm00004b017236 simMerged
exon.274879 chr3 117742925 117743223 Zm00004b017236 117742529 117743223 Zm00004b017235c Zm00004b017235,Zm00004b017236 simMerged
exon.274879 chr3 117742925 117743223 Zm00004b017235c 117742529 117743223 Zm00004b017235c Zm00004b017235,Zm00004b017236 simMerged
exon.274893 chr3 117970341 117970391 Zm00004b017239 117970341 117974047 Zm00004b017238c Zm00004b017238,Zm00004b017239 simMerged
exon.274893 chr3 117970341 117970391 Zm00004b017238c 117970341 117974047 Zm00004b017238c Zm00004b017238,Zm00004b017239 simMerged
exon.274894 chr3 117970420 117970636 Zm00004b017239 117970341 117974047 Zm00004b017238c Zm00004b017238,Zm00004b017239 simMerged
exon.274894 chr3 117970420 117970636 Zm00004b017238c 117970341 117974047 Zm00004b017238c Zm00004b017238,Zm00004b017239 simMerged
exon.274895 chr3 117970754 117970959 Zm00004b017239 117970341 117974047 Zm00004b017238c Zm00004b017238,Zm00004b017239 simMerged
exon.274895 chr3 117970754 117970959 Zm00004b017238c 117970341 117974047 Zm00004b017238c Zm00004b017238,Zm00004b017239 simMerged
exon.274896 chr3 117971069 117971151 Zm00004b017239 117970341 117974047 Zm00004b017238c Zm00004b017238,Zm00004b017239 simMerged
exon.274896 chr3 117971069 117971151 Zm00004b017238c 117970341 117974047 Zm00004b017238c Zm00004b017238,Zm00004b017239 simMerged
exon.274897 chr3 117971302 117971361 Zm00004b017239 117970341 117974047 Zm00004b017238c Zm00004b017238,Zm00004b017239 simMerged
exon.274897 chr3 117971302 117971361 Zm00004b017238c 117970341 117974047 Zm00004b017238c Zm00004b017238,Zm00004b017239 simMerged
exon.274898 chr3 117972687 117972795 Zm00004b017239 117970341 117974047 Zm00004b017238c Zm00004b017238,Zm00004b017239 simMerged
exon.274898 chr3 117972687 117972795 Zm00004b017238c 117970341 117974047 Zm00004b017238c Zm00004b017238,Zm00004b017239 simMerged
exon.274899 chr3 117973516 117973568 Zm00004b017239 117970341 117974047 Zm00004b017238c Zm00004b017238,Zm00004b017239 simMerged
exon.274899 chr3 117973516 117973568 Zm00004b017238c 117970341 117974047 Zm00004b017238c Zm00004b017238,Zm00004b017239 simMerged
exon.274900 chr3 117973958 117974047 Zm00004b017239 117970341 117974047 Zm00004b017238c Zm00004b017238,Zm00004b017239 simMerged
exon.274900 chr3 117973958 117974047 Zm00004b017238c 117970341 117974047 Zm00004b017238c Zm00004b017238,Zm00004b017239 simMerged
exon.275102 chr3 118584966 118586345 Zm00004b017243 118584966 118584182 Zm00004b017242c Zm00004b017242,Zm00004b017243 simMerged
exon.275102 chr3 118584966 118586345 Zm00004b017242c 118584966 118584182 Zm00004b017242c Zm00004b017242,Zm00004b017243 simMerged
exon.275103 chr3 118584742 118584867 Zm00004b017243 118584966 118584182 Zm00004b017242c Zm00004b017242,Zm00004b017243 simMerged
exon.275103 chr3 118584742 118584867 Zm00004b017242c 118584966 118584182 Zm00004b017242c Zm00004b017242,Zm00004b017243 simMerged
exon.275104 chr3 118583261 118584182 Zm00004b017243 118584966 118584182 Zm00004b017242c Zm00004b017242,Zm00004b017243 simMerged
exon.275104 chr3 118583261 118584182 Zm00004b017242c 118584966 118584182 Zm00004b017242c Zm00004b017242,Zm00004b017243 simMerged
exon.275162 chr3 119086972 119087921 Zm00004b017246 119086972 119090066 Zm00004b017245c Zm00004b017245,Zm00004b017246 simMerged
exon.275162 chr3 119086972 119087921 Zm00004b017245c 119086972 119090066 Zm00004b017245c Zm00004b017245,Zm00004b017246 simMerged
exon.275163 chr3 119088928 119089176 Zm00004b017246 119086972 119090066 Zm00004b017245c Zm00004b017245,Zm00004b017246 simMerged
exon.275163 chr3 119088928 119089176 Zm00004b017245c 119086972 119090066 Zm00004b017245c Zm00004b017245,Zm00004b017246 simMerged
exon.275164 chr3 119089271 119089393 Zm00004b017246 119086972 119090066 Zm00004b017245c Zm00004b017245,Zm00004b017246 simMerged
exon.275164 chr3 119089271 119089393 Zm00004b017245c 119086972 119090066 Zm00004b017245c Zm00004b017245,Zm00004b017246 simMerged
exon.275165 chr3 119089492 119090066 Zm00004b017246 119086972 119090066 Zm00004b017245c Zm00004b017245,Zm00004b017246 simMerged
exon.275165 chr3 119089492 119090066 Zm00004b017245c 119086972 119090066 Zm00004b017245c Zm00004b017245,Zm00004b017246 simMerged
exon.275172 chr3 119458767 119459330 Zm00004b017248 119458767 119459330 Zm00004b017247c Zm00004b017247,Zm00004b017248 simMerged
exon.275172 chr3 119458767 119459330 Zm00004b017247c 119458767 119459330 Zm00004b017247c Zm00004b017247,Zm00004b017248 simMerged
exon.275390 chr3 120590294 120590895 Zm00004b017259 120590294 120592196 Zm00004b017258c Zm00004b017258,Zm00004b017259 simMerged
exon.275390 chr3 120590294 120590895 Zm00004b017258c 120590294 120592196 Zm00004b017258c Zm00004b017258,Zm00004b017259 simMerged
exon.275391 chr3 120591050 120591391 Zm00004b017259 120590294 120592196 Zm00004b017258c Zm00004b017258,Zm00004b017259 simMerged
exon.275391 chr3 120591050 120591391 Zm00004b017258c 120590294 120592196 Zm00004b017258c Zm00004b017258,Zm00004b017259 simMerged
exon.275392 chr3 120591516 120592196 Zm00004b017259 120590294 120592196 Zm00004b017258c Zm00004b017258,Zm00004b017259 simMerged
exon.275392 chr3 120591516 120592196 Zm00004b017258c 120590294 120592196 Zm00004b017258c Zm00004b017258,Zm00004b017259 simMerged
exon.275492 chr3 121466873 121467382 Zm00004b017265 121466873 121467382 Zm00004b017264c Zm00004b017264,Zm00004b017265 simMerged
exon.275492 chr3 121466873 121467382 Zm00004b017264c 121466873 121467382 Zm00004b017264c Zm00004b017264,Zm00004b017265 simMerged
exon.276055 chr3 123946516 123947022 Zm00004b017285 123946516 123945655 Zm00004b017284c Zm00004b017284,Zm00004b017285 simMerged
exon.276055 chr3 123946516 123947022 Zm00004b017284c 123946516 123945655 Zm00004b017284c Zm00004b017284,Zm00004b017285 simMerged
exon.276056 chr3 123946052 123946386 Zm00004b017285 123946516 123945655 Zm00004b017284c Zm00004b017284,Zm00004b017285 simMerged
exon.276056 chr3 123946052 123946386 Zm00004b017284c 123946516 123945655 Zm00004b017284c Zm00004b017284,Zm00004b017285 simMerged
exon.276057 chr3 123945154 123945655 Zm00004b017285 123946516 123945655 Zm00004b017284c Zm00004b017284,Zm00004b017285 simMerged
exon.276057 chr3 123945154 123945655 Zm00004b017284c 123946516 123945655 Zm00004b017284c Zm00004b017284,Zm00004b017285 simMerged
exon.276175 chr3 124623792 124623914 Zm00004b017296 124623792 124626048 Zm00004b017295c Zm00004b017295,Zm00004b017296 simMerged
exon.276175 chr3 124623792 124623914 Zm00004b017295c 124623792 124626048 Zm00004b017295c Zm00004b017295,Zm00004b017296 simMerged
exon.276176 chr3 124624268 124624357 Zm00004b017296 124623792 124626048 Zm00004b017295c Zm00004b017295,Zm00004b017296 simMerged
exon.276176 chr3 124624268 124624357 Zm00004b017295c 124623792 124626048 Zm00004b017295c Zm00004b017295,Zm00004b017296 simMerged
exon.276177 chr3 124624530 124624627 Zm00004b017296 124623792 124626048 Zm00004b017295c Zm00004b017295,Zm00004b017296 simMerged
exon.276177 chr3 124624530 124624627 Zm00004b017295c 124623792 124626048 Zm00004b017295c Zm00004b017295,Zm00004b017296 simMerged
exon.276178 chr3 124624843 124624957 Zm00004b017296 124623792 124626048 Zm00004b017295c Zm00004b017295,Zm00004b017296 simMerged
exon.276178 chr3 124624843 124624957 Zm00004b017295c 124623792 124626048 Zm00004b017295c Zm00004b017295,Zm00004b017296 simMerged
exon.276179 chr3 124625581 124626048 Zm00004b017296 124623792 124626048 Zm00004b017295c Zm00004b017295,Zm00004b017296 simMerged
exon.276179 chr3 124625581 124626048 Zm00004b017295c 124623792 124626048 Zm00004b017295c Zm00004b017295,Zm00004b017296 simMerged
exon.276213 chr3 124877484 124877968 Zm00004b017299 124877484 124874484 Zm00004b017298c Zm00004b017298,Zm00004b017299 simMerged
exon.276213 chr3 124877484 124877968 Zm00004b017298c 124877484 124874484 Zm00004b017298c Zm00004b017298,Zm00004b017299 simMerged
exon.276214 chr3 124876860 124876987 Zm00004b017299 124877484 124874484 Zm00004b017298c Zm00004b017298,Zm00004b017299 simMerged
exon.276214 chr3 124876860 124876987 Zm00004b017298c 124877484 124874484 Zm00004b017298c Zm00004b017298,Zm00004b017299 simMerged
exon.276215 chr3 124876350 124876758 Zm00004b017299 124877484 124874484 Zm00004b017298c Zm00004b017298,Zm00004b017299 simMerged
exon.276215 chr3 124876350 124876758 Zm00004b017298c 124877484 124874484 Zm00004b017298c Zm00004b017298,Zm00004b017299 simMerged
exon.276216 chr3 124875147 124875245 Zm00004b017299 124877484 124874484 Zm00004b017298c Zm00004b017298,Zm00004b017299 simMerged
exon.276216 chr3 124875147 124875245 Zm00004b017298c 124877484 124874484 Zm00004b017298c Zm00004b017298,Zm00004b017299 simMerged
exon.276217 chr3 124874833 124875057 Zm00004b017299 124877484 124874484 Zm00004b017298c Zm00004b017298,Zm00004b017299 simMerged
exon.276217 chr3 124874833 124875057 Zm00004b017298c 124877484 124874484 Zm00004b017298c Zm00004b017298,Zm00004b017299 simMerged
exon.276218 chr3 124874571 124874732 Zm00004b017299 124877484 124874484 Zm00004b017298c Zm00004b017298,Zm00004b017299 simMerged
exon.276218 chr3 124874571 124874732 Zm00004b017298c 124877484 124874484 Zm00004b017298c Zm00004b017298,Zm00004b017299 simMerged
exon.276219 chr3 124873561 124874484 Zm00004b017299 124877484 124874484 Zm00004b017298c Zm00004b017298,Zm00004b017299 simMerged
exon.276219 chr3 124873561 124874484 Zm00004b017298c 124877484 124874484 Zm00004b017298c Zm00004b017298,Zm00004b017299 simMerged
exon.276465 chr3 125920941 125921411 Zm00004b017307 125920941 125904345 Zm00004b017306c Zm00004b017306,Zm00004b017307 simMerged
exon.276465 chr3 125920941 125921411 Zm00004b017306c 125920941 125904345 Zm00004b017306c Zm00004b017306,Zm00004b017307 simMerged
exon.276466 chr3 125919486 125920832 Zm00004b017307 125920941 125904345 Zm00004b017306c Zm00004b017306,Zm00004b017307 simMerged
exon.276466 chr3 125919486 125920832 Zm00004b017306c 125920941 125904345 Zm00004b017306c Zm00004b017306,Zm00004b017307 simMerged
exon.276467 chr3 125915734 125915864 Zm00004b017307 125920941 125904345 Zm00004b017306c Zm00004b017306,Zm00004b017307 simMerged
exon.276467 chr3 125915734 125915864 Zm00004b017306c 125920941 125904345 Zm00004b017306c Zm00004b017306,Zm00004b017307 simMerged
exon.276468 chr3 125915463 125915543 Zm00004b017307 125920941 125904345 Zm00004b017306c Zm00004b017306,Zm00004b017307 simMerged
exon.276468 chr3 125915463 125915543 Zm00004b017306c 125920941 125904345 Zm00004b017306c Zm00004b017306,Zm00004b017307 simMerged
exon.276469 chr3 125914697 125914870 Zm00004b017307 125920941 125904345 Zm00004b017306c Zm00004b017306,Zm00004b017307 simMerged
exon.276469 chr3 125914697 125914870 Zm00004b017306c 125920941 125904345 Zm00004b017306c Zm00004b017306,Zm00004b017307 simMerged
exon.276470 chr3 125913654 125913816 Zm00004b017307 125920941 125904345 Zm00004b017306c Zm00004b017306,Zm00004b017307 simMerged
exon.276470 chr3 125913654 125913816 Zm00004b017306c 125920941 125904345 Zm00004b017306c Zm00004b017306,Zm00004b017307 simMerged
exon.276471 chr3 125913515 125913584 Zm00004b017307 125920941 125904345 Zm00004b017306c Zm00004b017306,Zm00004b017307 simMerged
exon.276471 chr3 125913515 125913584 Zm00004b017306c 125920941 125904345 Zm00004b017306c Zm00004b017306,Zm00004b017307 simMerged
exon.276472 chr3 125913250 125913324 Zm00004b017307 125920941 125904345 Zm00004b017306c Zm00004b017306,Zm00004b017307 simMerged
exon.276472 chr3 125913250 125913324 Zm00004b017306c 125920941 125904345 Zm00004b017306c Zm00004b017306,Zm00004b017307 simMerged
exon.276473 chr3 125913022 125913058 Zm00004b017307 125920941 125904345 Zm00004b017306c Zm00004b017306,Zm00004b017307 simMerged
exon.276473 chr3 125913022 125913058 Zm00004b017306c 125920941 125904345 Zm00004b017306c Zm00004b017306,Zm00004b017307 simMerged
exon.276474 chr3 125905434 125905506 Zm00004b017307 125920941 125904345 Zm00004b017306c Zm00004b017306,Zm00004b017307 simMerged
exon.276474 chr3 125905434 125905506 Zm00004b017306c 125920941 125904345 Zm00004b017306c Zm00004b017306,Zm00004b017307 simMerged
exon.276475 chr3 125904839 125904929 Zm00004b017307 125920941 125904345 Zm00004b017306c Zm00004b017306,Zm00004b017307 simMerged
exon.276475 chr3 125904839 125904929 Zm00004b017306c 125920941 125904345 Zm00004b017306c Zm00004b017306,Zm00004b017307 simMerged
exon.276476 chr3 125904128 125904345 Zm00004b017307 125920941 125904345 Zm00004b017306c Zm00004b017306,Zm00004b017307 simMerged
exon.276476 chr3 125904128 125904345 Zm00004b017306c 125920941 125904345 Zm00004b017306c Zm00004b017306,Zm00004b017307 simMerged
exon.276564 chr3 126261668 126262765 Zm00004b017310 126261668 126257044 Zm00004b017309c Zm00004b017309,Zm00004b017310 simMerged
exon.276564 chr3 126261668 126262765 Zm00004b017309c 126261668 126257044 Zm00004b017309c Zm00004b017309,Zm00004b017310 simMerged
exon.276565 chr3 126261199 126261311 Zm00004b017310 126261668 126257044 Zm00004b017309c Zm00004b017309,Zm00004b017310 simMerged
exon.276565 chr3 126261199 126261311 Zm00004b017309c 126261668 126257044 Zm00004b017309c Zm00004b017309,Zm00004b017310 simMerged
exon.276566 chr3 126260721 126260819 Zm00004b017310 126261668 126257044 Zm00004b017309c Zm00004b017309,Zm00004b017310 simMerged
exon.276566 chr3 126260721 126260819 Zm00004b017309c 126261668 126257044 Zm00004b017309c Zm00004b017309,Zm00004b017310 simMerged
exon.276567 chr3 126260592 126260648 Zm00004b017310 126261668 126257044 Zm00004b017309c Zm00004b017309,Zm00004b017310 simMerged
exon.276567 chr3 126260592 126260648 Zm00004b017309c 126261668 126257044 Zm00004b017309c Zm00004b017309,Zm00004b017310 simMerged
exon.276568 chr3 126260325 126260480 Zm00004b017310 126261668 126257044 Zm00004b017309c Zm00004b017309,Zm00004b017310 simMerged
exon.276568 chr3 126260325 126260480 Zm00004b017309c 126261668 126257044 Zm00004b017309c Zm00004b017309,Zm00004b017310 simMerged
exon.276569 chr3 126260129 126260213 Zm00004b017310 126261668 126257044 Zm00004b017309c Zm00004b017309,Zm00004b017310 simMerged
exon.276569 chr3 126260129 126260213 Zm00004b017309c 126261668 126257044 Zm00004b017309c Zm00004b017309,Zm00004b017310 simMerged
exon.276570 chr3 126259684 126259774 Zm00004b017310 126261668 126257044 Zm00004b017309c Zm00004b017309,Zm00004b017310 simMerged
exon.276570 chr3 126259684 126259774 Zm00004b017309c 126261668 126257044 Zm00004b017309c Zm00004b017309,Zm00004b017310 simMerged
exon.276571 chr3 126259421 126259585 Zm00004b017310 126261668 126257044 Zm00004b017309c Zm00004b017309,Zm00004b017310 simMerged
exon.276571 chr3 126259421 126259585 Zm00004b017309c 126261668 126257044 Zm00004b017309c Zm00004b017309,Zm00004b017310 simMerged
exon.276572 chr3 126259085 126259160 Zm00004b017310 126261668 126257044 Zm00004b017309c Zm00004b017309,Zm00004b017310 simMerged
exon.276572 chr3 126259085 126259160 Zm00004b017309c 126261668 126257044 Zm00004b017309c Zm00004b017309,Zm00004b017310 simMerged
exon.276573 chr3 126258746 126258893 Zm00004b017310 126261668 126257044 Zm00004b017309c Zm00004b017309,Zm00004b017310 simMerged
exon.276573 chr3 126258746 126258893 Zm00004b017309c 126261668 126257044 Zm00004b017309c Zm00004b017309,Zm00004b017310 simMerged
exon.276574 chr3 126257562 126258658 Zm00004b017310 126261668 126257044 Zm00004b017309c Zm00004b017309,Zm00004b017310 simMerged
exon.276574 chr3 126257562 126258658 Zm00004b017309c 126261668 126257044 Zm00004b017309c Zm00004b017309,Zm00004b017310 simMerged
exon.276575 chr3 126257148 126257338 Zm00004b017310 126261668 126257044 Zm00004b017309c Zm00004b017309,Zm00004b017310 simMerged
exon.276575 chr3 126257148 126257338 Zm00004b017309c 126261668 126257044 Zm00004b017309c Zm00004b017309,Zm00004b017310 simMerged
exon.276576 chr3 126256421 126257044 Zm00004b017310 126261668 126257044 Zm00004b017309c Zm00004b017309,Zm00004b017310 simMerged
exon.276576 chr3 126256421 126257044 Zm00004b017309c 126261668 126257044 Zm00004b017309c Zm00004b017309,Zm00004b017310 simMerged
exon.276738 chr3 126300667 126300952 Zm00004b017312 126300667 126295381 Zm00004b017311c Zm00004b017311,Zm00004b017312 simMerged
exon.276738 chr3 126300667 126300952 Zm00004b017311c 126300667 126295381 Zm00004b017311c Zm00004b017311,Zm00004b017312 simMerged
exon.276739 chr3 126299286 126299360 Zm00004b017312 126300667 126295381 Zm00004b017311c Zm00004b017311,Zm00004b017312 simMerged
exon.276739 chr3 126299286 126299360 Zm00004b017311c 126300667 126295381 Zm00004b017311c Zm00004b017311,Zm00004b017312 simMerged
exon.276740 chr3 126298465 126298541 Zm00004b017312 126300667 126295381 Zm00004b017311c Zm00004b017311,Zm00004b017312 simMerged
exon.276740 chr3 126298465 126298541 Zm00004b017311c 126300667 126295381 Zm00004b017311c Zm00004b017311,Zm00004b017312 simMerged
exon.276741 chr3 126296706 126296745 Zm00004b017312 126300667 126295381 Zm00004b017311c Zm00004b017311,Zm00004b017312 simMerged
exon.276741 chr3 126296706 126296745 Zm00004b017311c 126300667 126295381 Zm00004b017311c Zm00004b017311,Zm00004b017312 simMerged
exon.276742 chr3 126296019 126296087 Zm00004b017312 126300667 126295381 Zm00004b017311c Zm00004b017311,Zm00004b017312 simMerged
exon.276742 chr3 126296019 126296087 Zm00004b017311c 126300667 126295381 Zm00004b017311c Zm00004b017311,Zm00004b017312 simMerged
exon.276743 chr3 126295812 126295924 Zm00004b017312 126300667 126295381 Zm00004b017311c Zm00004b017311,Zm00004b017312 simMerged
exon.276743 chr3 126295812 126295924 Zm00004b017311c 126300667 126295381 Zm00004b017311c Zm00004b017311,Zm00004b017312 simMerged
exon.276744 chr3 126295659 126295725 Zm00004b017312 126300667 126295381 Zm00004b017311c Zm00004b017311,Zm00004b017312 simMerged
exon.276744 chr3 126295659 126295725 Zm00004b017311c 126300667 126295381 Zm00004b017311c Zm00004b017311,Zm00004b017312 simMerged
exon.276745 chr3 126295467 126295597 Zm00004b017312 126300667 126295381 Zm00004b017311c Zm00004b017311,Zm00004b017312 simMerged
exon.276745 chr3 126295467 126295597 Zm00004b017311c 126300667 126295381 Zm00004b017311c Zm00004b017311,Zm00004b017312 simMerged
exon.276746 chr3 126294527 126295381 Zm00004b017312 126300667 126295381 Zm00004b017311c Zm00004b017311,Zm00004b017312 simMerged
exon.276746 chr3 126294527 126295381 Zm00004b017311c 126300667 126295381 Zm00004b017311c Zm00004b017311,Zm00004b017312 simMerged
exon.276818 chr3 126681790 126682141 Zm00004b017315 126681790 126680399 Zm00004b017314c Zm00004b017314,Zm00004b017315 simMerged
exon.276818 chr3 126681790 126682141 Zm00004b017314c 126681790 126680399 Zm00004b017314c Zm00004b017314,Zm00004b017315 simMerged
exon.276819 chr3 126681044 126681131 Zm00004b017315 126681790 126680399 Zm00004b017314c Zm00004b017314,Zm00004b017315 simMerged
exon.276819 chr3 126681044 126681131 Zm00004b017314c 126681790 126680399 Zm00004b017314c Zm00004b017314,Zm00004b017315 simMerged
exon.276820 chr3 126678982 126680399 Zm00004b017315 126681790 126680399 Zm00004b017314c Zm00004b017314,Zm00004b017315 simMerged
exon.276820 chr3 126678982 126680399 Zm00004b017314c 126681790 126680399 Zm00004b017314c Zm00004b017314,Zm00004b017315 simMerged
exon.276838 chr3 126968018 126968841 Zm00004b017317 126968018 126974234 Zm00004b017316c Zm00004b017316,Zm00004b017317 simMerged
exon.276838 chr3 126968018 126968841 Zm00004b017316c 126968018 126974234 Zm00004b017316c Zm00004b017316,Zm00004b017317 simMerged
exon.276839 chr3 126969501 126969559 Zm00004b017317 126968018 126974234 Zm00004b017316c Zm00004b017316,Zm00004b017317 simMerged
exon.276839 chr3 126969501 126969559 Zm00004b017316c 126968018 126974234 Zm00004b017316c Zm00004b017316,Zm00004b017317 simMerged
exon.276840 chr3 126969647 126969802 Zm00004b017317 126968018 126974234 Zm00004b017316c Zm00004b017316,Zm00004b017317 simMerged
exon.276840 chr3 126969647 126969802 Zm00004b017316c 126968018 126974234 Zm00004b017316c Zm00004b017316,Zm00004b017317 simMerged
exon.276841 chr3 126973526 126974234 Zm00004b017317 126968018 126974234 Zm00004b017316c Zm00004b017316,Zm00004b017317 simMerged
exon.276841 chr3 126973526 126974234 Zm00004b017316c 126968018 126974234 Zm00004b017316c Zm00004b017316,Zm00004b017317 simMerged
exon.276912 chr3 126985345 126985414 Zm00004b017319 126985345 126984217 Zm00004b017318c Zm00004b017318,Zm00004b017319 simMerged
exon.276912 chr3 126985345 126985414 Zm00004b017318c 126985345 126984217 Zm00004b017318c Zm00004b017318,Zm00004b017319 simMerged
exon.276913 chr3 126984985 126985051 Zm00004b017319 126985345 126984217 Zm00004b017318c Zm00004b017318,Zm00004b017319 simMerged
exon.276913 chr3 126984985 126985051 Zm00004b017318c 126985345 126984217 Zm00004b017318c Zm00004b017318,Zm00004b017319 simMerged
exon.276914 chr3 126984781 126984923 Zm00004b017319 126985345 126984217 Zm00004b017318c Zm00004b017318,Zm00004b017319 simMerged
exon.276914 chr3 126984781 126984923 Zm00004b017318c 126985345 126984217 Zm00004b017318c Zm00004b017318,Zm00004b017319 simMerged
exon.276915 chr3 126984449 126984695 Zm00004b017319 126985345 126984217 Zm00004b017318c Zm00004b017318,Zm00004b017319 simMerged
exon.276915 chr3 126984449 126984695 Zm00004b017318c 126985345 126984217 Zm00004b017318c Zm00004b017318,Zm00004b017319 simMerged
exon.276916 chr3 126984299 126984372 Zm00004b017319 126985345 126984217 Zm00004b017318c Zm00004b017318,Zm00004b017319 simMerged
exon.276916 chr3 126984299 126984372 Zm00004b017318c 126985345 126984217 Zm00004b017318c Zm00004b017318,Zm00004b017319 simMerged
exon.276917 chr3 126983942 126984217 Zm00004b017319 126985345 126984217 Zm00004b017318c Zm00004b017318,Zm00004b017319 simMerged
exon.276917 chr3 126983942 126984217 Zm00004b017318c 126985345 126984217 Zm00004b017318c Zm00004b017318,Zm00004b017319 simMerged
exon.277178 chr3 127344320 127344536 Zm00004b017326 127344320 127306502 Zm00004b017325c Zm00004b017325,Zm00004b017326 simMerged
exon.277178 chr3 127344320 127344536 Zm00004b017325c 127344320 127306502 Zm00004b017325c Zm00004b017325,Zm00004b017326 simMerged
exon.277179 chr3 127341854 127342551 Zm00004b017326 127344320 127306502 Zm00004b017325c Zm00004b017325,Zm00004b017326 simMerged
exon.277179 chr3 127341854 127342551 Zm00004b017325c 127344320 127306502 Zm00004b017325c Zm00004b017325,Zm00004b017326 simMerged
exon.277180 chr3 127341562 127341783 Zm00004b017326 127344320 127306502 Zm00004b017325c Zm00004b017325,Zm00004b017326 simMerged
exon.277180 chr3 127341562 127341783 Zm00004b017325c 127344320 127306502 Zm00004b017325c Zm00004b017325,Zm00004b017326 simMerged
exon.277181 chr3 127339138 127341478 Zm00004b017326 127344320 127306502 Zm00004b017325c Zm00004b017325,Zm00004b017326 simMerged
exon.277181 chr3 127339138 127341478 Zm00004b017325c 127344320 127306502 Zm00004b017325c Zm00004b017325,Zm00004b017326 simMerged
exon.277182 chr3 127337181 127339053 Zm00004b017326 127344320 127306502 Zm00004b017325c Zm00004b017325,Zm00004b017326 simMerged
exon.277182 chr3 127337181 127339053 Zm00004b017325c 127344320 127306502 Zm00004b017325c Zm00004b017325,Zm00004b017326 simMerged
exon.277183 chr3 127336847 127336970 Zm00004b017326 127344320 127306502 Zm00004b017325c Zm00004b017325,Zm00004b017326 simMerged
exon.277183 chr3 127336847 127336970 Zm00004b017325c 127344320 127306502 Zm00004b017325c Zm00004b017325,Zm00004b017326 simMerged
exon.277184 chr3 127324045 127324116 Zm00004b017326 127344320 127306502 Zm00004b017325c Zm00004b017325,Zm00004b017326 simMerged
exon.277184 chr3 127324045 127324116 Zm00004b017325c 127344320 127306502 Zm00004b017325c Zm00004b017325,Zm00004b017326 simMerged
exon.277185 chr3 127323053 127323151 Zm00004b017326 127344320 127306502 Zm00004b017325c Zm00004b017325,Zm00004b017326 simMerged
exon.277185 chr3 127323053 127323151 Zm00004b017325c 127344320 127306502 Zm00004b017325c Zm00004b017325,Zm00004b017326 simMerged
exon.277186 chr3 127322917 127322958 Zm00004b017326 127344320 127306502 Zm00004b017325c Zm00004b017325,Zm00004b017326 simMerged
exon.277186 chr3 127322917 127322958 Zm00004b017325c 127344320 127306502 Zm00004b017325c Zm00004b017325,Zm00004b017326 simMerged
exon.277187 chr3 127322680 127322760 Zm00004b017326 127344320 127306502 Zm00004b017325c Zm00004b017325,Zm00004b017326 simMerged
exon.277187 chr3 127322680 127322760 Zm00004b017325c 127344320 127306502 Zm00004b017325c Zm00004b017325,Zm00004b017326 simMerged
exon.277188 chr3 127322545 127322595 Zm00004b017326 127344320 127306502 Zm00004b017325c Zm00004b017325,Zm00004b017326 simMerged
exon.277188 chr3 127322545 127322595 Zm00004b017325c 127344320 127306502 Zm00004b017325c Zm00004b017325,Zm00004b017326 simMerged
exon.277189 chr3 127322379 127322460 Zm00004b017326 127344320 127306502 Zm00004b017325c Zm00004b017325,Zm00004b017326 simMerged
exon.277189 chr3 127322379 127322460 Zm00004b017325c 127344320 127306502 Zm00004b017325c Zm00004b017325,Zm00004b017326 simMerged
exon.277190 chr3 127322138 127322232 Zm00004b017326 127344320 127306502 Zm00004b017325c Zm00004b017325,Zm00004b017326 simMerged
exon.277190 chr3 127322138 127322232 Zm00004b017325c 127344320 127306502 Zm00004b017325c Zm00004b017325,Zm00004b017326 simMerged
exon.277191 chr3 127318063 127318134 Zm00004b017326 127344320 127306502 Zm00004b017325c Zm00004b017325,Zm00004b017326 simMerged
exon.277191 chr3 127318063 127318134 Zm00004b017325c 127344320 127306502 Zm00004b017325c Zm00004b017325,Zm00004b017326 simMerged
exon.277192 chr3 127317869 127317985 Zm00004b017326 127344320 127306502 Zm00004b017325c Zm00004b017325,Zm00004b017326 simMerged
exon.277192 chr3 127317869 127317985 Zm00004b017325c 127344320 127306502 Zm00004b017325c Zm00004b017325,Zm00004b017326 simMerged
exon.277193 chr3 127317634 127317702 Zm00004b017326 127344320 127306502 Zm00004b017325c Zm00004b017325,Zm00004b017326 simMerged
exon.277193 chr3 127317634 127317702 Zm00004b017325c 127344320 127306502 Zm00004b017325c Zm00004b017325,Zm00004b017326 simMerged
exon.277194 chr3 127317482 127317548 Zm00004b017326 127344320 127306502 Zm00004b017325c Zm00004b017325,Zm00004b017326 simMerged
exon.277194 chr3 127317482 127317548 Zm00004b017325c 127344320 127306502 Zm00004b017325c Zm00004b017325,Zm00004b017326 simMerged
exon.277195 chr3 127305203 127306502 Zm00004b017326 127344320 127306502 Zm00004b017325c Zm00004b017325,Zm00004b017326 simMerged
exon.277195 chr3 127305203 127306502 Zm00004b017325c 127344320 127306502 Zm00004b017325c Zm00004b017325,Zm00004b017326 simMerged
exon.277293 chr3 127536957 127537982 Zm00004b017328 127536957 127537982 Zm00004b017327c Zm00004b017327,Zm00004b017328 simMerged
exon.277293 chr3 127536957 127537982 Zm00004b017327c 127536957 127537982 Zm00004b017327c Zm00004b017327,Zm00004b017328 simMerged
exon.277343 chr3 127898330 127898930 Zm00004b017333 127898330 127895955 Zm00004b017332c Zm00004b017332,Zm00004b017333 simMerged
exon.277343 chr3 127898330 127898930 Zm00004b017332c 127898330 127895955 Zm00004b017332c Zm00004b017332,Zm00004b017333 simMerged
exon.277344 chr3 127897157 127898026 Zm00004b017333 127898330 127895955 Zm00004b017332c Zm00004b017332,Zm00004b017333 simMerged
exon.277344 chr3 127897157 127898026 Zm00004b017332c 127898330 127895955 Zm00004b017332c Zm00004b017332,Zm00004b017333 simMerged
exon.277345 chr3 127896258 127896464 Zm00004b017333 127898330 127895955 Zm00004b017332c Zm00004b017332,Zm00004b017333 simMerged
exon.277345 chr3 127896258 127896464 Zm00004b017332c 127898330 127895955 Zm00004b017332c Zm00004b017332,Zm00004b017333 simMerged
exon.277346 chr3 127896037 127896173 Zm00004b017333 127898330 127895955 Zm00004b017332c Zm00004b017332,Zm00004b017333 simMerged
exon.277346 chr3 127896037 127896173 Zm00004b017332c 127898330 127895955 Zm00004b017332c Zm00004b017332,Zm00004b017333 simMerged
exon.277347 chr3 127895083 127895955 Zm00004b017333 127898330 127895955 Zm00004b017332c Zm00004b017332,Zm00004b017333 simMerged
exon.277347 chr3 127895083 127895955 Zm00004b017332c 127898330 127895955 Zm00004b017332c Zm00004b017332,Zm00004b017333 simMerged
exon.277388 chr3 127910862 127911530 Zm00004b017335 127910862 127912280 Zm00004b017334c Zm00004b017334,Zm00004b017335 simMerged
exon.277388 chr3 127910862 127911530 Zm00004b017334c 127910862 127912280 Zm00004b017334c Zm00004b017334,Zm00004b017335 simMerged
exon.277389 chr3 127911615 127912280 Zm00004b017335 127910862 127912280 Zm00004b017334c Zm00004b017334,Zm00004b017335 simMerged
exon.277389 chr3 127911615 127912280 Zm00004b017334c 127910862 127912280 Zm00004b017334c Zm00004b017334,Zm00004b017335 simMerged
exon.277432 chr3 128392186 128392596 Zm00004b017341 128392186 128392596 Zm00004b017340c Zm00004b017340,Zm00004b017341 simMerged
exon.277432 chr3 128392186 128392596 Zm00004b017340c 128392186 128392596 Zm00004b017340c Zm00004b017340,Zm00004b017341 simMerged
exon.277468 chr3 128420173 128420261 Zm00004b017343 128420173 128421718 Zm00004b017342c Zm00004b017342,Zm00004b017343 simMerged
exon.277468 chr3 128420173 128420261 Zm00004b017342c 128420173 128421718 Zm00004b017342c Zm00004b017342,Zm00004b017343 simMerged
exon.277469 chr3 128420561 128420612 Zm00004b017343 128420173 128421718 Zm00004b017342c Zm00004b017342,Zm00004b017343 simMerged
exon.277469 chr3 128420561 128420612 Zm00004b017342c 128420173 128421718 Zm00004b017342c Zm00004b017342,Zm00004b017343 simMerged
exon.277470 chr3 128421074 128421718 Zm00004b017343 128420173 128421718 Zm00004b017342c Zm00004b017342,Zm00004b017343 simMerged
exon.277470 chr3 128421074 128421718 Zm00004b017342c 128420173 128421718 Zm00004b017342c Zm00004b017342,Zm00004b017343 simMerged
exon.277504 chr3 128691145 128691760 Zm00004b017348 128691145 128690846 Zm00004b017347c Zm00004b017347,Zm00004b017348 simMerged
exon.277504 chr3 128691145 128691760 Zm00004b017347c 128691145 128690846 Zm00004b017347c Zm00004b017347,Zm00004b017348 simMerged
exon.277505 chr3 128689577 128690846 Zm00004b017348 128691145 128690846 Zm00004b017347c Zm00004b017347,Zm00004b017348 simMerged
exon.277505 chr3 128689577 128690846 Zm00004b017347c 128691145 128690846 Zm00004b017347c Zm00004b017347,Zm00004b017348 simMerged
exon.277541 chr3 129039557 129041209 Zm00004b017353 129039557 129041209 Zm00004b017352c Zm00004b017352,Zm00004b017353 simMerged
exon.277541 chr3 129039557 129041209 Zm00004b017352c 129039557 129041209 Zm00004b017352c Zm00004b017352,Zm00004b017353 simMerged
exon.277834 chr3 129740195 129740626 Zm00004b017362 129740195 129740626 Zm00004b017361c Zm00004b017361,Zm00004b017362 simMerged
exon.277834 chr3 129740195 129740626 Zm00004b017361c 129740195 129740626 Zm00004b017361c Zm00004b017361,Zm00004b017362 simMerged
exon.277839 chr3 129940348 129940492 Zm00004b017364 129940348 129940247 Zm00004b017363c Zm00004b017363,Zm00004b017364 simMerged
exon.277839 chr3 129940348 129940492 Zm00004b017363c 129940348 129940247 Zm00004b017363c Zm00004b017363,Zm00004b017364 simMerged
exon.277840 chr3 129940159 129940247 Zm00004b017364 129940348 129940247 Zm00004b017363c Zm00004b017363,Zm00004b017364 simMerged
exon.277840 chr3 129940159 129940247 Zm00004b017363c 129940348 129940247 Zm00004b017363c Zm00004b017363,Zm00004b017364 simMerged
exon.277850 chr3 130034805 130034879 Zm00004b017366 130034805 130037446 Zm00004b017365c Zm00004b017365,Zm00004b017366 simMerged
exon.277850 chr3 130034805 130034879 Zm00004b017365c 130034805 130037446 Zm00004b017365c Zm00004b017365,Zm00004b017366 simMerged
exon.277851 chr3 130035685 130035904 Zm00004b017366 130034805 130037446 Zm00004b017365c Zm00004b017365,Zm00004b017366 simMerged
exon.277851 chr3 130035685 130035904 Zm00004b017365c 130034805 130037446 Zm00004b017365c Zm00004b017365,Zm00004b017366 simMerged
exon.277852 chr3 130036065 130036110 Zm00004b017366 130034805 130037446 Zm00004b017365c Zm00004b017365,Zm00004b017366 simMerged
exon.277852 chr3 130036065 130036110 Zm00004b017365c 130034805 130037446 Zm00004b017365c Zm00004b017365,Zm00004b017366 simMerged
exon.277853 chr3 130036200 130036304 Zm00004b017366 130034805 130037446 Zm00004b017365c Zm00004b017365,Zm00004b017366 simMerged
exon.277853 chr3 130036200 130036304 Zm00004b017365c 130034805 130037446 Zm00004b017365c Zm00004b017365,Zm00004b017366 simMerged
exon.277854 chr3 130037190 130037263 Zm00004b017366 130034805 130037446 Zm00004b017365c Zm00004b017365,Zm00004b017366 simMerged
exon.277854 chr3 130037190 130037263 Zm00004b017365c 130034805 130037446 Zm00004b017365c Zm00004b017365,Zm00004b017366 simMerged
exon.277855 chr3 130037430 130037446 Zm00004b017366 130034805 130037446 Zm00004b017365c Zm00004b017365,Zm00004b017366 simMerged
exon.277855 chr3 130037430 130037446 Zm00004b017365c 130034805 130037446 Zm00004b017365c Zm00004b017365,Zm00004b017366 simMerged
exon.277878 chr3 130088841 130089722 Zm00004b017368 130088841 130098785 Zm00004b017367c Zm00004b017367,Zm00004b017368 simMerged
exon.277878 chr3 130088841 130089722 Zm00004b017367c 130088841 130098785 Zm00004b017367c Zm00004b017367,Zm00004b017368 simMerged
exon.277879 chr3 130089925 130090008 Zm00004b017368 130088841 130098785 Zm00004b017367c Zm00004b017367,Zm00004b017368 simMerged
exon.277879 chr3 130089925 130090008 Zm00004b017367c 130088841 130098785 Zm00004b017367c Zm00004b017367,Zm00004b017368 simMerged
exon.277880 chr3 130090318 130090352 Zm00004b017368 130088841 130098785 Zm00004b017367c Zm00004b017367,Zm00004b017368 simMerged
exon.277880 chr3 130090318 130090352 Zm00004b017367c 130088841 130098785 Zm00004b017367c Zm00004b017367,Zm00004b017368 simMerged
exon.277881 chr3 130091445 130091524 Zm00004b017368 130088841 130098785 Zm00004b017367c Zm00004b017367,Zm00004b017368 simMerged
exon.277881 chr3 130091445 130091524 Zm00004b017367c 130088841 130098785 Zm00004b017367c Zm00004b017367,Zm00004b017368 simMerged
exon.277882 chr3 130092316 130092459 Zm00004b017368 130088841 130098785 Zm00004b017367c Zm00004b017367,Zm00004b017368 simMerged
exon.277882 chr3 130092316 130092459 Zm00004b017367c 130088841 130098785 Zm00004b017367c Zm00004b017367,Zm00004b017368 simMerged
exon.277883 chr3 130092539 130092751 Zm00004b017368 130088841 130098785 Zm00004b017367c Zm00004b017367,Zm00004b017368 simMerged
exon.277883 chr3 130092539 130092751 Zm00004b017367c 130088841 130098785 Zm00004b017367c Zm00004b017367,Zm00004b017368 simMerged
exon.277884 chr3 130092827 130093734 Zm00004b017368 130088841 130098785 Zm00004b017367c Zm00004b017367,Zm00004b017368 simMerged
exon.277884 chr3 130092827 130093734 Zm00004b017367c 130088841 130098785 Zm00004b017367c Zm00004b017367,Zm00004b017368 simMerged
exon.277885 chr3 130096960 130096986 Zm00004b017368 130088841 130098785 Zm00004b017367c Zm00004b017367,Zm00004b017368 simMerged
exon.277885 chr3 130096960 130096986 Zm00004b017367c 130088841 130098785 Zm00004b017367c Zm00004b017367,Zm00004b017368 simMerged
exon.277886 chr3 130098543 130098785 Zm00004b017368 130088841 130098785 Zm00004b017367c Zm00004b017367,Zm00004b017368 simMerged
exon.277886 chr3 130098543 130098785 Zm00004b017367c 130088841 130098785 Zm00004b017367c Zm00004b017367,Zm00004b017368 simMerged
exon.277923 chr3 130246561 130246913 Zm00004b017370 130246561 130235270 Zm00004b017369c Zm00004b017369,Zm00004b017370 simMerged
exon.277923 chr3 130246561 130246913 Zm00004b017369c 130246561 130235270 Zm00004b017369c Zm00004b017369,Zm00004b017370 simMerged
exon.277924 chr3 130245774 130245886 Zm00004b017370 130246561 130235270 Zm00004b017369c Zm00004b017369,Zm00004b017370 simMerged
exon.277924 chr3 130245774 130245886 Zm00004b017369c 130246561 130235270 Zm00004b017369c Zm00004b017369,Zm00004b017370 simMerged
exon.277925 chr3 130245577 130245673 Zm00004b017370 130246561 130235270 Zm00004b017369c Zm00004b017369,Zm00004b017370 simMerged
exon.277925 chr3 130245577 130245673 Zm00004b017369c 130246561 130235270 Zm00004b017369c Zm00004b017369,Zm00004b017370 simMerged
exon.277926 chr3 130245345 130245469 Zm00004b017370 130246561 130235270 Zm00004b017369c Zm00004b017369,Zm00004b017370 simMerged
exon.277926 chr3 130245345 130245469 Zm00004b017369c 130246561 130235270 Zm00004b017369c Zm00004b017369,Zm00004b017370 simMerged
exon.277927 chr3 130244579 130245173 Zm00004b017370 130246561 130235270 Zm00004b017369c Zm00004b017369,Zm00004b017370 simMerged
exon.277927 chr3 130244579 130245173 Zm00004b017369c 130246561 130235270 Zm00004b017369c Zm00004b017369,Zm00004b017370 simMerged
exon.277928 chr3 130244036 130244221 Zm00004b017370 130246561 130235270 Zm00004b017369c Zm00004b017369,Zm00004b017370 simMerged
exon.277928 chr3 130244036 130244221 Zm00004b017369c 130246561 130235270 Zm00004b017369c Zm00004b017369,Zm00004b017370 simMerged
exon.277929 chr3 130243592 130243885 Zm00004b017370 130246561 130235270 Zm00004b017369c Zm00004b017369,Zm00004b017370 simMerged
exon.277929 chr3 130243592 130243885 Zm00004b017369c 130246561 130235270 Zm00004b017369c Zm00004b017369,Zm00004b017370 simMerged
exon.277930 chr3 130242449 130242601 Zm00004b017370 130246561 130235270 Zm00004b017369c Zm00004b017369,Zm00004b017370 simMerged
exon.277930 chr3 130242449 130242601 Zm00004b017369c 130246561 130235270 Zm00004b017369c Zm00004b017369,Zm00004b017370 simMerged
exon.277931 chr3 130241675 130241829 Zm00004b017370 130246561 130235270 Zm00004b017369c Zm00004b017369,Zm00004b017370 simMerged
exon.277931 chr3 130241675 130241829 Zm00004b017369c 130246561 130235270 Zm00004b017369c Zm00004b017369,Zm00004b017370 simMerged
exon.277932 chr3 130237302 130237407 Zm00004b017370 130246561 130235270 Zm00004b017369c Zm00004b017369,Zm00004b017370 simMerged
exon.277932 chr3 130237302 130237407 Zm00004b017369c 130246561 130235270 Zm00004b017369c Zm00004b017369,Zm00004b017370 simMerged
exon.277933 chr3 130236170 130237219 Zm00004b017370 130246561 130235270 Zm00004b017369c Zm00004b017369,Zm00004b017370 simMerged
exon.277933 chr3 130236170 130237219 Zm00004b017369c 130246561 130235270 Zm00004b017369c Zm00004b017369,Zm00004b017370 simMerged
exon.277934 chr3 130235996 130236077 Zm00004b017370 130246561 130235270 Zm00004b017369c Zm00004b017369,Zm00004b017370 simMerged
exon.277934 chr3 130235996 130236077 Zm00004b017369c 130246561 130235270 Zm00004b017369c Zm00004b017369,Zm00004b017370 simMerged
exon.277935 chr3 130235340 130235696 Zm00004b017370 130246561 130235270 Zm00004b017369c Zm00004b017369,Zm00004b017370 simMerged
exon.277935 chr3 130235340 130235696 Zm00004b017369c 130246561 130235270 Zm00004b017369c Zm00004b017369,Zm00004b017370 simMerged
exon.277936 chr3 130234566 130235270 Zm00004b017370 130246561 130235270 Zm00004b017369c Zm00004b017369,Zm00004b017370 simMerged
exon.277936 chr3 130234566 130235270 Zm00004b017369c 130246561 130235270 Zm00004b017369c Zm00004b017369,Zm00004b017370 simMerged
exon.277985 chr3 130742665 130743275 Zm00004b017374 130742665 130748802 Zm00004b017373c Zm00004b017373,Zm00004b017374 simMerged
exon.277985 chr3 130742665 130743275 Zm00004b017373c 130742665 130748802 Zm00004b017373c Zm00004b017373,Zm00004b017374 simMerged
exon.277986 chr3 130743471 130743553 Zm00004b017374 130742665 130748802 Zm00004b017373c Zm00004b017373,Zm00004b017374 simMerged
exon.277986 chr3 130743471 130743553 Zm00004b017373c 130742665 130748802 Zm00004b017373c Zm00004b017373,Zm00004b017374 simMerged
exon.277987 chr3 130743646 130743838 Zm00004b017374 130742665 130748802 Zm00004b017373c Zm00004b017373,Zm00004b017374 simMerged
exon.277987 chr3 130743646 130743838 Zm00004b017373c 130742665 130748802 Zm00004b017373c Zm00004b017373,Zm00004b017374 simMerged
exon.277988 chr3 130743935 130744073 Zm00004b017374 130742665 130748802 Zm00004b017373c Zm00004b017373,Zm00004b017374 simMerged
exon.277988 chr3 130743935 130744073 Zm00004b017373c 130742665 130748802 Zm00004b017373c Zm00004b017373,Zm00004b017374 simMerged
exon.277989 chr3 130744543 130744708 Zm00004b017374 130742665 130748802 Zm00004b017373c Zm00004b017373,Zm00004b017374 simMerged
exon.277989 chr3 130744543 130744708 Zm00004b017373c 130742665 130748802 Zm00004b017373c Zm00004b017373,Zm00004b017374 simMerged
exon.277990 chr3 130744863 130745029 Zm00004b017374 130742665 130748802 Zm00004b017373c Zm00004b017373,Zm00004b017374 simMerged
exon.277990 chr3 130744863 130745029 Zm00004b017373c 130742665 130748802 Zm00004b017373c Zm00004b017373,Zm00004b017374 simMerged
exon.277991 chr3 130745130 130745303 Zm00004b017374 130742665 130748802 Zm00004b017373c Zm00004b017373,Zm00004b017374 simMerged
exon.277991 chr3 130745130 130745303 Zm00004b017373c 130742665 130748802 Zm00004b017373c Zm00004b017373,Zm00004b017374 simMerged
exon.277992 chr3 130745393 130745488 Zm00004b017374 130742665 130748802 Zm00004b017373c Zm00004b017373,Zm00004b017374 simMerged
exon.277992 chr3 130745393 130745488 Zm00004b017373c 130742665 130748802 Zm00004b017373c Zm00004b017373,Zm00004b017374 simMerged
exon.277993 chr3 130745575 130745715 Zm00004b017374 130742665 130748802 Zm00004b017373c Zm00004b017373,Zm00004b017374 simMerged
exon.277993 chr3 130745575 130745715 Zm00004b017373c 130742665 130748802 Zm00004b017373c Zm00004b017373,Zm00004b017374 simMerged
exon.277994 chr3 130745812 130746131 Zm00004b017374 130742665 130748802 Zm00004b017373c Zm00004b017373,Zm00004b017374 simMerged
exon.277994 chr3 130745812 130746131 Zm00004b017373c 130742665 130748802 Zm00004b017373c Zm00004b017373,Zm00004b017374 simMerged
exon.277995 chr3 130746324 130746591 Zm00004b017374 130742665 130748802 Zm00004b017373c Zm00004b017373,Zm00004b017374 simMerged
exon.277995 chr3 130746324 130746591 Zm00004b017373c 130742665 130748802 Zm00004b017373c Zm00004b017373,Zm00004b017374 simMerged
exon.277996 chr3 130746718 130746952 Zm00004b017374 130742665 130748802 Zm00004b017373c Zm00004b017373,Zm00004b017374 simMerged
exon.277996 chr3 130746718 130746952 Zm00004b017373c 130742665 130748802 Zm00004b017373c Zm00004b017373,Zm00004b017374 simMerged
exon.277997 chr3 130747622 130747698 Zm00004b017374 130742665 130748802 Zm00004b017373c Zm00004b017373,Zm00004b017374 simMerged
exon.277997 chr3 130747622 130747698 Zm00004b017373c 130742665 130748802 Zm00004b017373c Zm00004b017373,Zm00004b017374 simMerged
exon.277998 chr3 130748017 130748802 Zm00004b017374 130742665 130748802 Zm00004b017373c Zm00004b017373,Zm00004b017374 simMerged
exon.277998 chr3 130748017 130748802 Zm00004b017373c 130742665 130748802 Zm00004b017373c Zm00004b017373,Zm00004b017374 simMerged
exon.278085 chr3 131181727 131181845 Zm00004b017379 131181727 131188523 Zm00004b017378c Zm00004b017378,Zm00004b017379 simMerged
exon.278085 chr3 131181727 131181845 Zm00004b017378c 131181727 131188523 Zm00004b017378c Zm00004b017378,Zm00004b017379 simMerged
exon.278086 chr3 131187079 131187234 Zm00004b017379 131181727 131188523 Zm00004b017378c Zm00004b017378,Zm00004b017379 simMerged
exon.278086 chr3 131187079 131187234 Zm00004b017378c 131181727 131188523 Zm00004b017378c Zm00004b017378,Zm00004b017379 simMerged
exon.278087 chr3 131187633 131187685 Zm00004b017379 131181727 131188523 Zm00004b017378c Zm00004b017378,Zm00004b017379 simMerged
exon.278087 chr3 131187633 131187685 Zm00004b017378c 131181727 131188523 Zm00004b017378c Zm00004b017378,Zm00004b017379 simMerged
exon.278088 chr3 131187733 131187756 Zm00004b017379 131181727 131188523 Zm00004b017378c Zm00004b017378,Zm00004b017379 simMerged
exon.278088 chr3 131187733 131187756 Zm00004b017378c 131181727 131188523 Zm00004b017378c Zm00004b017378,Zm00004b017379 simMerged
exon.278089 chr3 131188369 131188523 Zm00004b017379 131181727 131188523 Zm00004b017378c Zm00004b017378,Zm00004b017379 simMerged
exon.278089 chr3 131188369 131188523 Zm00004b017378c 131181727 131188523 Zm00004b017378c Zm00004b017378,Zm00004b017379 simMerged
exon.278403 chr3 131759409 131759744 Zm00004b017390 131759409 131759744 Zm00004b017389c Zm00004b017389,Zm00004b017390 simMerged
exon.278403 chr3 131759409 131759744 Zm00004b017389c 131759409 131759744 Zm00004b017389c Zm00004b017389,Zm00004b017390 simMerged
exon.278462 chr3 131836664 131836807 Zm00004b017392 131836664 131841739 Zm00004b017391c Zm00004b017391,Zm00004b017392 simMerged
exon.278462 chr3 131836664 131836807 Zm00004b017391c 131836664 131841739 Zm00004b017391c Zm00004b017391,Zm00004b017392 simMerged
exon.278463 chr3 131837047 131837161 Zm00004b017392 131836664 131841739 Zm00004b017391c Zm00004b017391,Zm00004b017392 simMerged
exon.278463 chr3 131837047 131837161 Zm00004b017391c 131836664 131841739 Zm00004b017391c Zm00004b017391,Zm00004b017392 simMerged
exon.278464 chr3 131837285 131837352 Zm00004b017392 131836664 131841739 Zm00004b017391c Zm00004b017391,Zm00004b017392 simMerged
exon.278464 chr3 131837285 131837352 Zm00004b017391c 131836664 131841739 Zm00004b017391c Zm00004b017391,Zm00004b017392 simMerged
exon.278465 chr3 131837449 131837508 Zm00004b017392 131836664 131841739 Zm00004b017391c Zm00004b017391,Zm00004b017392 simMerged
exon.278465 chr3 131837449 131837508 Zm00004b017391c 131836664 131841739 Zm00004b017391c Zm00004b017391,Zm00004b017392 simMerged
exon.278466 chr3 131837612 131837841 Zm00004b017392 131836664 131841739 Zm00004b017391c Zm00004b017391,Zm00004b017392 simMerged
exon.278466 chr3 131837612 131837841 Zm00004b017391c 131836664 131841739 Zm00004b017391c Zm00004b017391,Zm00004b017392 simMerged
exon.278467 chr3 131838048 131838225 Zm00004b017392 131836664 131841739 Zm00004b017391c Zm00004b017391,Zm00004b017392 simMerged
exon.278467 chr3 131838048 131838225 Zm00004b017391c 131836664 131841739 Zm00004b017391c Zm00004b017391,Zm00004b017392 simMerged
exon.278468 chr3 131838394 131838516 Zm00004b017392 131836664 131841739 Zm00004b017391c Zm00004b017391,Zm00004b017392 simMerged
exon.278468 chr3 131838394 131838516 Zm00004b017391c 131836664 131841739 Zm00004b017391c Zm00004b017391,Zm00004b017392 simMerged
exon.278469 chr3 131838636 131838725 Zm00004b017392 131836664 131841739 Zm00004b017391c Zm00004b017391,Zm00004b017392 simMerged
exon.278469 chr3 131838636 131838725 Zm00004b017391c 131836664 131841739 Zm00004b017391c Zm00004b017391,Zm00004b017392 simMerged
exon.278470 chr3 131838974 131839116 Zm00004b017392 131836664 131841739 Zm00004b017391c Zm00004b017391,Zm00004b017392 simMerged
exon.278470 chr3 131838974 131839116 Zm00004b017391c 131836664 131841739 Zm00004b017391c Zm00004b017391,Zm00004b017392 simMerged
exon.278471 chr3 131839195 131839372 Zm00004b017392 131836664 131841739 Zm00004b017391c Zm00004b017391,Zm00004b017392 simMerged
exon.278471 chr3 131839195 131839372 Zm00004b017391c 131836664 131841739 Zm00004b017391c Zm00004b017391,Zm00004b017392 simMerged
exon.278472 chr3 131839474 131839665 Zm00004b017392 131836664 131841739 Zm00004b017391c Zm00004b017391,Zm00004b017392 simMerged
exon.278472 chr3 131839474 131839665 Zm00004b017391c 131836664 131841739 Zm00004b017391c Zm00004b017391,Zm00004b017392 simMerged
exon.278473 chr3 131840010 131840182 Zm00004b017392 131836664 131841739 Zm00004b017391c Zm00004b017391,Zm00004b017392 simMerged
exon.278473 chr3 131840010 131840182 Zm00004b017391c 131836664 131841739 Zm00004b017391c Zm00004b017391,Zm00004b017392 simMerged
exon.278474 chr3 131840272 131840486 Zm00004b017392 131836664 131841739 Zm00004b017391c Zm00004b017391,Zm00004b017392 simMerged
exon.278474 chr3 131840272 131840486 Zm00004b017391c 131836664 131841739 Zm00004b017391c Zm00004b017391,Zm00004b017392 simMerged
exon.278475 chr3 131840555 131840570 Zm00004b017392 131836664 131841739 Zm00004b017391c Zm00004b017391,Zm00004b017392 simMerged
exon.278475 chr3 131840555 131840570 Zm00004b017391c 131836664 131841739 Zm00004b017391c Zm00004b017391,Zm00004b017392 simMerged
exon.278476 chr3 131840657 131840822 Zm00004b017392 131836664 131841739 Zm00004b017391c Zm00004b017391,Zm00004b017392 simMerged
exon.278476 chr3 131840657 131840822 Zm00004b017391c 131836664 131841739 Zm00004b017391c Zm00004b017391,Zm00004b017392 simMerged
exon.278477 chr3 131840916 131841137 Zm00004b017392 131836664 131841739 Zm00004b017391c Zm00004b017391,Zm00004b017392 simMerged
exon.278477 chr3 131840916 131841137 Zm00004b017391c 131836664 131841739 Zm00004b017391c Zm00004b017391,Zm00004b017392 simMerged
exon.278478 chr3 131841232 131841739 Zm00004b017392 131836664 131841739 Zm00004b017391c Zm00004b017391,Zm00004b017392 simMerged
exon.278478 chr3 131841232 131841739 Zm00004b017391c 131836664 131841739 Zm00004b017391c Zm00004b017391,Zm00004b017392 simMerged
exon.278659 chr3 131879667 131880341 Zm00004b017394 131879667 131877064 Zm00004b017393c Zm00004b017393,Zm00004b017394 simMerged
exon.278659 chr3 131879667 131880341 Zm00004b017393c 131879667 131877064 Zm00004b017393c Zm00004b017393,Zm00004b017394 simMerged
exon.278660 chr3 131879446 131879535 Zm00004b017394 131879667 131877064 Zm00004b017393c Zm00004b017393,Zm00004b017394 simMerged
exon.278660 chr3 131879446 131879535 Zm00004b017393c 131879667 131877064 Zm00004b017393c Zm00004b017393,Zm00004b017394 simMerged
exon.278661 chr3 131879133 131879219 Zm00004b017394 131879667 131877064 Zm00004b017393c Zm00004b017393,Zm00004b017394 simMerged
exon.278661 chr3 131879133 131879219 Zm00004b017393c 131879667 131877064 Zm00004b017393c Zm00004b017393,Zm00004b017394 simMerged
exon.278662 chr3 131878959 131879027 Zm00004b017394 131879667 131877064 Zm00004b017393c Zm00004b017393,Zm00004b017394 simMerged
exon.278662 chr3 131878959 131879027 Zm00004b017393c 131879667 131877064 Zm00004b017393c Zm00004b017393,Zm00004b017394 simMerged
exon.278663 chr3 131878205 131878285 Zm00004b017394 131879667 131877064 Zm00004b017393c Zm00004b017393,Zm00004b017394 simMerged
exon.278663 chr3 131878205 131878285 Zm00004b017393c 131879667 131877064 Zm00004b017393c Zm00004b017393,Zm00004b017394 simMerged
exon.278664 chr3 131878026 131878097 Zm00004b017394 131879667 131877064 Zm00004b017393c Zm00004b017393,Zm00004b017394 simMerged
exon.278664 chr3 131878026 131878097 Zm00004b017393c 131879667 131877064 Zm00004b017393c Zm00004b017393,Zm00004b017394 simMerged
exon.278665 chr3 131877883 131877943 Zm00004b017394 131879667 131877064 Zm00004b017393c Zm00004b017393,Zm00004b017394 simMerged
exon.278665 chr3 131877883 131877943 Zm00004b017393c 131879667 131877064 Zm00004b017393c Zm00004b017393,Zm00004b017394 simMerged
exon.278666 chr3 131877690 131877792 Zm00004b017394 131879667 131877064 Zm00004b017393c Zm00004b017393,Zm00004b017394 simMerged
exon.278666 chr3 131877690 131877792 Zm00004b017393c 131879667 131877064 Zm00004b017393c Zm00004b017393,Zm00004b017394 simMerged
exon.278667 chr3 131877489 131877584 Zm00004b017394 131879667 131877064 Zm00004b017393c Zm00004b017393,Zm00004b017394 simMerged
exon.278667 chr3 131877489 131877584 Zm00004b017393c 131879667 131877064 Zm00004b017393c Zm00004b017393,Zm00004b017394 simMerged
exon.278668 chr3 131877366 131877412 Zm00004b017394 131879667 131877064 Zm00004b017393c Zm00004b017393,Zm00004b017394 simMerged
exon.278668 chr3 131877366 131877412 Zm00004b017393c 131879667 131877064 Zm00004b017393c Zm00004b017393,Zm00004b017394 simMerged
exon.278669 chr3 131877156 131877280 Zm00004b017394 131879667 131877064 Zm00004b017393c Zm00004b017393,Zm00004b017394 simMerged
exon.278669 chr3 131877156 131877280 Zm00004b017393c 131879667 131877064 Zm00004b017393c Zm00004b017393,Zm00004b017394 simMerged
exon.278670 chr3 131876493 131877064 Zm00004b017394 131879667 131877064 Zm00004b017393c Zm00004b017393,Zm00004b017394 simMerged
exon.278670 chr3 131876493 131877064 Zm00004b017393c 131879667 131877064 Zm00004b017393c Zm00004b017393,Zm00004b017394 simMerged
exon.278776 chr3 132055043 132055436 Zm00004b017402 132055043 132061794 Zm00004b017401c Zm00004b017401,Zm00004b017402 simMerged
exon.278776 chr3 132055043 132055436 Zm00004b017401c 132055043 132061794 Zm00004b017401c Zm00004b017401,Zm00004b017402 simMerged
exon.278777 chr3 132056177 132056256 Zm00004b017402 132055043 132061794 Zm00004b017401c Zm00004b017401,Zm00004b017402 simMerged
exon.278777 chr3 132056177 132056256 Zm00004b017401c 132055043 132061794 Zm00004b017401c Zm00004b017401,Zm00004b017402 simMerged
exon.278778 chr3 132056342 132056428 Zm00004b017402 132055043 132061794 Zm00004b017401c Zm00004b017401,Zm00004b017402 simMerged
exon.278778 chr3 132056342 132056428 Zm00004b017401c 132055043 132061794 Zm00004b017401c Zm00004b017401,Zm00004b017402 simMerged
exon.278779 chr3 132056507 132056557 Zm00004b017402 132055043 132061794 Zm00004b017401c Zm00004b017401,Zm00004b017402 simMerged
exon.278779 chr3 132056507 132056557 Zm00004b017401c 132055043 132061794 Zm00004b017401c Zm00004b017401,Zm00004b017402 simMerged
exon.278780 chr3 132056648 132056765 Zm00004b017402 132055043 132061794 Zm00004b017401c Zm00004b017401,Zm00004b017402 simMerged
exon.278780 chr3 132056648 132056765 Zm00004b017401c 132055043 132061794 Zm00004b017401c Zm00004b017401,Zm00004b017402 simMerged
exon.278781 chr3 132056846 132056902 Zm00004b017402 132055043 132061794 Zm00004b017401c Zm00004b017401,Zm00004b017402 simMerged
exon.278781 chr3 132056846 132056902 Zm00004b017401c 132055043 132061794 Zm00004b017401c Zm00004b017401,Zm00004b017402 simMerged
exon.278782 chr3 132057181 132057245 Zm00004b017402 132055043 132061794 Zm00004b017401c Zm00004b017401,Zm00004b017402 simMerged
exon.278782 chr3 132057181 132057245 Zm00004b017401c 132055043 132061794 Zm00004b017401c Zm00004b017401,Zm00004b017402 simMerged
exon.278783 chr3 132057406 132057489 Zm00004b017402 132055043 132061794 Zm00004b017401c Zm00004b017401,Zm00004b017402 simMerged
exon.278783 chr3 132057406 132057489 Zm00004b017401c 132055043 132061794 Zm00004b017401c Zm00004b017401,Zm00004b017402 simMerged
exon.278784 chr3 132057802 132057852 Zm00004b017402 132055043 132061794 Zm00004b017401c Zm00004b017401,Zm00004b017402 simMerged
exon.278784 chr3 132057802 132057852 Zm00004b017401c 132055043 132061794 Zm00004b017401c Zm00004b017401,Zm00004b017402 simMerged
exon.278785 chr3 132057932 132057994 Zm00004b017402 132055043 132061794 Zm00004b017401c Zm00004b017401,Zm00004b017402 simMerged
exon.278785 chr3 132057932 132057994 Zm00004b017401c 132055043 132061794 Zm00004b017401c Zm00004b017401,Zm00004b017402 simMerged
exon.278786 chr3 132058115 132058161 Zm00004b017402 132055043 132061794 Zm00004b017401c Zm00004b017401,Zm00004b017402 simMerged
exon.278786 chr3 132058115 132058161 Zm00004b017401c 132055043 132061794 Zm00004b017401c Zm00004b017401,Zm00004b017402 simMerged
exon.278787 chr3 132058584 132058662 Zm00004b017402 132055043 132061794 Zm00004b017401c Zm00004b017401,Zm00004b017402 simMerged
exon.278787 chr3 132058584 132058662 Zm00004b017401c 132055043 132061794 Zm00004b017401c Zm00004b017401,Zm00004b017402 simMerged
exon.278788 chr3 132058734 132058796 Zm00004b017402 132055043 132061794 Zm00004b017401c Zm00004b017401,Zm00004b017402 simMerged
exon.278788 chr3 132058734 132058796 Zm00004b017401c 132055043 132061794 Zm00004b017401c Zm00004b017401,Zm00004b017402 simMerged
exon.278789 chr3 132059270 132059359 Zm00004b017402 132055043 132061794 Zm00004b017401c Zm00004b017401,Zm00004b017402 simMerged
exon.278789 chr3 132059270 132059359 Zm00004b017401c 132055043 132061794 Zm00004b017401c Zm00004b017401,Zm00004b017402 simMerged
exon.278790 chr3 132059625 132059663 Zm00004b017402 132055043 132061794 Zm00004b017401c Zm00004b017401,Zm00004b017402 simMerged
exon.278790 chr3 132059625 132059663 Zm00004b017401c 132055043 132061794 Zm00004b017401c Zm00004b017401,Zm00004b017402 simMerged
exon.278791 chr3 132059751 132059900 Zm00004b017402 132055043 132061794 Zm00004b017401c Zm00004b017401,Zm00004b017402 simMerged
exon.278791 chr3 132059751 132059900 Zm00004b017401c 132055043 132061794 Zm00004b017401c Zm00004b017401,Zm00004b017402 simMerged
exon.278792 chr3 132059979 132060056 Zm00004b017402 132055043 132061794 Zm00004b017401c Zm00004b017401,Zm00004b017402 simMerged
exon.278792 chr3 132059979 132060056 Zm00004b017401c 132055043 132061794 Zm00004b017401c Zm00004b017401,Zm00004b017402 simMerged
exon.278793 chr3 132060138 132060223 Zm00004b017402 132055043 132061794 Zm00004b017401c Zm00004b017401,Zm00004b017402 simMerged
exon.278793 chr3 132060138 132060223 Zm00004b017401c 132055043 132061794 Zm00004b017401c Zm00004b017401,Zm00004b017402 simMerged
exon.278794 chr3 132060522 132060570 Zm00004b017402 132055043 132061794 Zm00004b017401c Zm00004b017401,Zm00004b017402 simMerged
exon.278794 chr3 132060522 132060570 Zm00004b017401c 132055043 132061794 Zm00004b017401c Zm00004b017401,Zm00004b017402 simMerged
exon.278795 chr3 132060681 132060761 Zm00004b017402 132055043 132061794 Zm00004b017401c Zm00004b017401,Zm00004b017402 simMerged
exon.278795 chr3 132060681 132060761 Zm00004b017401c 132055043 132061794 Zm00004b017401c Zm00004b017401,Zm00004b017402 simMerged
exon.278796 chr3 132060843 132060936 Zm00004b017402 132055043 132061794 Zm00004b017401c Zm00004b017401,Zm00004b017402 simMerged
exon.278796 chr3 132060843 132060936 Zm00004b017401c 132055043 132061794 Zm00004b017401c Zm00004b017401,Zm00004b017402 simMerged
exon.278797 chr3 132061169 132061371 Zm00004b017402 132055043 132061794 Zm00004b017401c Zm00004b017401,Zm00004b017402 simMerged
exon.278797 chr3 132061169 132061371 Zm00004b017401c 132055043 132061794 Zm00004b017401c Zm00004b017401,Zm00004b017402 simMerged
exon.278798 chr3 132061395 132061794 Zm00004b017402 132055043 132061794 Zm00004b017401c Zm00004b017401,Zm00004b017402 simMerged
exon.278798 chr3 132061395 132061794 Zm00004b017401c 132055043 132061794 Zm00004b017401c Zm00004b017401,Zm00004b017402 simMerged
exon.279039 chr3 132285517 132285776 Zm00004b017404 132285517 132283653 Zm00004b017403c Zm00004b017403,Zm00004b017404 simMerged
exon.279039 chr3 132285517 132285776 Zm00004b017403c 132285517 132283653 Zm00004b017403c Zm00004b017403,Zm00004b017404 simMerged
exon.279040 chr3 132284569 132284665 Zm00004b017404 132285517 132283653 Zm00004b017403c Zm00004b017403,Zm00004b017404 simMerged
exon.279040 chr3 132284569 132284665 Zm00004b017403c 132285517 132283653 Zm00004b017403c Zm00004b017403,Zm00004b017404 simMerged
exon.279041 chr3 132284079 132284186 Zm00004b017404 132285517 132283653 Zm00004b017403c Zm00004b017403,Zm00004b017404 simMerged
exon.279041 chr3 132284079 132284186 Zm00004b017403c 132285517 132283653 Zm00004b017403c Zm00004b017403,Zm00004b017404 simMerged
exon.279042 chr3 132283883 132283958 Zm00004b017404 132285517 132283653 Zm00004b017403c Zm00004b017403,Zm00004b017404 simMerged
exon.279042 chr3 132283883 132283958 Zm00004b017403c 132285517 132283653 Zm00004b017403c Zm00004b017403,Zm00004b017404 simMerged
exon.279043 chr3 132283729 132283788 Zm00004b017404 132285517 132283653 Zm00004b017403c Zm00004b017403,Zm00004b017404 simMerged
exon.279043 chr3 132283729 132283788 Zm00004b017403c 132285517 132283653 Zm00004b017403c Zm00004b017403,Zm00004b017404 simMerged
exon.279044 chr3 132283496 132283653 Zm00004b017404 132285517 132283653 Zm00004b017403c Zm00004b017403,Zm00004b017404 simMerged
exon.279044 chr3 132283496 132283653 Zm00004b017403c 132285517 132283653 Zm00004b017403c Zm00004b017403,Zm00004b017404 simMerged
exon.279081 chr3 132311291 132311388 Zm00004b017406 132311291 132307454 Zm00004b017405c Zm00004b017405,Zm00004b017406 simMerged
exon.279081 chr3 132311291 132311388 Zm00004b017405c 132311291 132307454 Zm00004b017405c Zm00004b017405,Zm00004b017406 simMerged
exon.279082 chr3 132310710 132311207 Zm00004b017406 132311291 132307454 Zm00004b017405c Zm00004b017405,Zm00004b017406 simMerged
exon.279082 chr3 132310710 132311207 Zm00004b017405c 132311291 132307454 Zm00004b017405c Zm00004b017405,Zm00004b017406 simMerged
exon.279083 chr3 132310539 132310636 Zm00004b017406 132311291 132307454 Zm00004b017405c Zm00004b017405,Zm00004b017406 simMerged
exon.279083 chr3 132310539 132310636 Zm00004b017405c 132311291 132307454 Zm00004b017405c Zm00004b017405,Zm00004b017406 simMerged
exon.279084 chr3 132309835 132309985 Zm00004b017406 132311291 132307454 Zm00004b017405c Zm00004b017405,Zm00004b017406 simMerged
exon.279084 chr3 132309835 132309985 Zm00004b017405c 132311291 132307454 Zm00004b017405c Zm00004b017405,Zm00004b017406 simMerged
exon.279085 chr3 132309569 132309631 Zm00004b017406 132311291 132307454 Zm00004b017405c Zm00004b017405,Zm00004b017406 simMerged
exon.279085 chr3 132309569 132309631 Zm00004b017405c 132311291 132307454 Zm00004b017405c Zm00004b017405,Zm00004b017406 simMerged
exon.279086 chr3 132309172 132309333 Zm00004b017406 132311291 132307454 Zm00004b017405c Zm00004b017405,Zm00004b017406 simMerged
exon.279086 chr3 132309172 132309333 Zm00004b017405c 132311291 132307454 Zm00004b017405c Zm00004b017405,Zm00004b017406 simMerged
exon.279087 chr3 132308279 132308470 Zm00004b017406 132311291 132307454 Zm00004b017405c Zm00004b017405,Zm00004b017406 simMerged
exon.279087 chr3 132308279 132308470 Zm00004b017405c 132311291 132307454 Zm00004b017405c Zm00004b017405,Zm00004b017406 simMerged
exon.279088 chr3 132308079 132308178 Zm00004b017406 132311291 132307454 Zm00004b017405c Zm00004b017405,Zm00004b017406 simMerged
exon.279088 chr3 132308079 132308178 Zm00004b017405c 132311291 132307454 Zm00004b017405c Zm00004b017405,Zm00004b017406 simMerged
exon.279089 chr3 132307747 132307881 Zm00004b017406 132311291 132307454 Zm00004b017405c Zm00004b017405,Zm00004b017406 simMerged
exon.279089 chr3 132307747 132307881 Zm00004b017405c 132311291 132307454 Zm00004b017405c Zm00004b017405,Zm00004b017406 simMerged
exon.279090 chr3 132307542 132307673 Zm00004b017406 132311291 132307454 Zm00004b017405c Zm00004b017405,Zm00004b017406 simMerged
exon.279090 chr3 132307542 132307673 Zm00004b017405c 132311291 132307454 Zm00004b017405c Zm00004b017405,Zm00004b017406 simMerged
exon.279091 chr3 132306507 132307454 Zm00004b017406 132311291 132307454 Zm00004b017405c Zm00004b017405,Zm00004b017406 simMerged
exon.279091 chr3 132306507 132307454 Zm00004b017405c 132311291 132307454 Zm00004b017405c Zm00004b017405,Zm00004b017406 simMerged
exon.279286 chr3 132966403 132966841 Zm00004b017412 132966403 132989457 Zm00004b017411c Zm00004b017411,Zm00004b017412 simMerged
exon.279286 chr3 132966403 132966841 Zm00004b017411c 132966403 132989457 Zm00004b017411c Zm00004b017411,Zm00004b017412 simMerged
exon.279287 chr3 132967434 132967726 Zm00004b017412 132966403 132989457 Zm00004b017411c Zm00004b017411,Zm00004b017412 simMerged
exon.279287 chr3 132967434 132967726 Zm00004b017411c 132966403 132989457 Zm00004b017411c Zm00004b017411,Zm00004b017412 simMerged
exon.279288 chr3 132967855 132968036 Zm00004b017412 132966403 132989457 Zm00004b017411c Zm00004b017411,Zm00004b017412 simMerged
exon.279288 chr3 132967855 132968036 Zm00004b017411c 132966403 132989457 Zm00004b017411c Zm00004b017411,Zm00004b017412 simMerged
exon.279289 chr3 132968236 132968419 Zm00004b017412 132966403 132989457 Zm00004b017411c Zm00004b017411,Zm00004b017412 simMerged
exon.279289 chr3 132968236 132968419 Zm00004b017411c 132966403 132989457 Zm00004b017411c Zm00004b017411,Zm00004b017412 simMerged
exon.279290 chr3 132968515 132968605 Zm00004b017412 132966403 132989457 Zm00004b017411c Zm00004b017411,Zm00004b017412 simMerged
exon.279290 chr3 132968515 132968605 Zm00004b017411c 132966403 132989457 Zm00004b017411c Zm00004b017411,Zm00004b017412 simMerged
exon.279291 chr3 132969219 132969379 Zm00004b017412 132966403 132989457 Zm00004b017411c Zm00004b017411,Zm00004b017412 simMerged
exon.279291 chr3 132969219 132969379 Zm00004b017411c 132966403 132989457 Zm00004b017411c Zm00004b017411,Zm00004b017412 simMerged
exon.279292 chr3 132970334 132970423 Zm00004b017412 132966403 132989457 Zm00004b017411c Zm00004b017411,Zm00004b017412 simMerged
exon.279292 chr3 132970334 132970423 Zm00004b017411c 132966403 132989457 Zm00004b017411c Zm00004b017411,Zm00004b017412 simMerged
exon.279293 chr3 132970542 132970707 Zm00004b017412 132966403 132989457 Zm00004b017411c Zm00004b017411,Zm00004b017412 simMerged
exon.279293 chr3 132970542 132970707 Zm00004b017411c 132966403 132989457 Zm00004b017411c Zm00004b017411,Zm00004b017412 simMerged
exon.279294 chr3 132970797 132970849 Zm00004b017412 132966403 132989457 Zm00004b017411c Zm00004b017411,Zm00004b017412 simMerged
exon.279294 chr3 132970797 132970849 Zm00004b017411c 132966403 132989457 Zm00004b017411c Zm00004b017411,Zm00004b017412 simMerged
exon.279295 chr3 132976955 132977016 Zm00004b017412 132966403 132989457 Zm00004b017411c Zm00004b017411,Zm00004b017412 simMerged
exon.279295 chr3 132976955 132977016 Zm00004b017411c 132966403 132989457 Zm00004b017411c Zm00004b017411,Zm00004b017412 simMerged
exon.279296 chr3 132977192 132977286 Zm00004b017412 132966403 132989457 Zm00004b017411c Zm00004b017411,Zm00004b017412 simMerged
exon.279296 chr3 132977192 132977286 Zm00004b017411c 132966403 132989457 Zm00004b017411c Zm00004b017411,Zm00004b017412 simMerged
exon.279297 chr3 132980124 132980239 Zm00004b017412 132966403 132989457 Zm00004b017411c Zm00004b017411,Zm00004b017412 simMerged
exon.279297 chr3 132980124 132980239 Zm00004b017411c 132966403 132989457 Zm00004b017411c Zm00004b017411,Zm00004b017412 simMerged
exon.279298 chr3 132980730 132980881 Zm00004b017412 132966403 132989457 Zm00004b017411c Zm00004b017411,Zm00004b017412 simMerged
exon.279298 chr3 132980730 132980881 Zm00004b017411c 132966403 132989457 Zm00004b017411c Zm00004b017411,Zm00004b017412 simMerged
exon.279299 chr3 132980988 132981204 Zm00004b017412 132966403 132989457 Zm00004b017411c Zm00004b017411,Zm00004b017412 simMerged
exon.279299 chr3 132980988 132981204 Zm00004b017411c 132966403 132989457 Zm00004b017411c Zm00004b017411,Zm00004b017412 simMerged
exon.279300 chr3 132982816 132983361 Zm00004b017412 132966403 132989457 Zm00004b017411c Zm00004b017411,Zm00004b017412 simMerged
exon.279300 chr3 132982816 132983361 Zm00004b017411c 132966403 132989457 Zm00004b017411c Zm00004b017411,Zm00004b017412 simMerged
exon.279301 chr3 132983598 132983810 Zm00004b017412 132966403 132989457 Zm00004b017411c Zm00004b017411,Zm00004b017412 simMerged
exon.279301 chr3 132983598 132983810 Zm00004b017411c 132966403 132989457 Zm00004b017411c Zm00004b017411,Zm00004b017412 simMerged
exon.279302 chr3 132984224 132984590 Zm00004b017412 132966403 132989457 Zm00004b017411c Zm00004b017411,Zm00004b017412 simMerged
exon.279302 chr3 132984224 132984590 Zm00004b017411c 132966403 132989457 Zm00004b017411c Zm00004b017411,Zm00004b017412 simMerged
exon.279303 chr3 132984668 132984755 Zm00004b017412 132966403 132989457 Zm00004b017411c Zm00004b017411,Zm00004b017412 simMerged
exon.279303 chr3 132984668 132984755 Zm00004b017411c 132966403 132989457 Zm00004b017411c Zm00004b017411,Zm00004b017412 simMerged
exon.279304 chr3 132984891 132984975 Zm00004b017412 132966403 132989457 Zm00004b017411c Zm00004b017411,Zm00004b017412 simMerged
exon.279304 chr3 132984891 132984975 Zm00004b017411c 132966403 132989457 Zm00004b017411c Zm00004b017411,Zm00004b017412 simMerged
exon.279305 chr3 132987980 132988163 Zm00004b017412 132966403 132989457 Zm00004b017411c Zm00004b017411,Zm00004b017412 simMerged
exon.279305 chr3 132987980 132988163 Zm00004b017411c 132966403 132989457 Zm00004b017411c Zm00004b017411,Zm00004b017412 simMerged
exon.279306 chr3 132988288 132988568 Zm00004b017412 132966403 132989457 Zm00004b017411c Zm00004b017411,Zm00004b017412 simMerged
exon.279306 chr3 132988288 132988568 Zm00004b017411c 132966403 132989457 Zm00004b017411c Zm00004b017411,Zm00004b017412 simMerged
exon.279307 chr3 132988743 132988833 Zm00004b017412 132966403 132989457 Zm00004b017411c Zm00004b017411,Zm00004b017412 simMerged
exon.279307 chr3 132988743 132988833 Zm00004b017411c 132966403 132989457 Zm00004b017411c Zm00004b017411,Zm00004b017412 simMerged
exon.279308 chr3 132988939 132989457 Zm00004b017412 132966403 132989457 Zm00004b017411c Zm00004b017411,Zm00004b017412 simMerged
exon.279308 chr3 132988939 132989457 Zm00004b017411c 132966403 132989457 Zm00004b017411c Zm00004b017411,Zm00004b017412 simMerged
exon.279434 chr3 133061245 133062011 Zm00004b017414 133061245 133059778 Zm00004b017413c Zm00004b017413,Zm00004b017414 simMerged
exon.279434 chr3 133061245 133062011 Zm00004b017413c 133061245 133059778 Zm00004b017413c Zm00004b017413,Zm00004b017414 simMerged
exon.279435 chr3 133061081 133061167 Zm00004b017414 133061245 133059778 Zm00004b017413c Zm00004b017413,Zm00004b017414 simMerged
exon.279435 chr3 133061081 133061167 Zm00004b017413c 133061245 133059778 Zm00004b017413c Zm00004b017413,Zm00004b017414 simMerged
exon.279436 chr3 133060906 133060971 Zm00004b017414 133061245 133059778 Zm00004b017413c Zm00004b017413,Zm00004b017414 simMerged
exon.279436 chr3 133060906 133060971 Zm00004b017413c 133061245 133059778 Zm00004b017413c Zm00004b017413,Zm00004b017414 simMerged
exon.279437 chr3 133060728 133060799 Zm00004b017414 133061245 133059778 Zm00004b017413c Zm00004b017413,Zm00004b017414 simMerged
exon.279437 chr3 133060728 133060799 Zm00004b017413c 133061245 133059778 Zm00004b017413c Zm00004b017413,Zm00004b017414 simMerged
exon.279438 chr3 133060538 133060609 Zm00004b017414 133061245 133059778 Zm00004b017413c Zm00004b017413,Zm00004b017414 simMerged
exon.279438 chr3 133060538 133060609 Zm00004b017413c 133061245 133059778 Zm00004b017413c Zm00004b017413,Zm00004b017414 simMerged
exon.279439 chr3 133060356 133060427 Zm00004b017414 133061245 133059778 Zm00004b017413c Zm00004b017413,Zm00004b017414 simMerged
exon.279439 chr3 133060356 133060427 Zm00004b017413c 133061245 133059778 Zm00004b017413c Zm00004b017413,Zm00004b017414 simMerged
exon.279440 chr3 133060101 133060211 Zm00004b017414 133061245 133059778 Zm00004b017413c Zm00004b017413,Zm00004b017414 simMerged
exon.279440 chr3 133060101 133060211 Zm00004b017413c 133061245 133059778 Zm00004b017413c Zm00004b017413,Zm00004b017414 simMerged
exon.279441 chr3 133059891 133059965 Zm00004b017414 133061245 133059778 Zm00004b017413c Zm00004b017413,Zm00004b017414 simMerged
exon.279441 chr3 133059891 133059965 Zm00004b017413c 133061245 133059778 Zm00004b017413c Zm00004b017413,Zm00004b017414 simMerged
exon.279442 chr3 133058630 133059778 Zm00004b017414 133061245 133059778 Zm00004b017413c Zm00004b017413,Zm00004b017414 simMerged
exon.279442 chr3 133058630 133059778 Zm00004b017413c 133061245 133059778 Zm00004b017413c Zm00004b017413,Zm00004b017414 simMerged
exon.279568 chr3 133202752 133202754 Zm00004b017417 133202752 133200316 Zm00004b017416c Zm00004b017416,Zm00004b017417 simMerged
exon.279568 chr3 133202752 133202754 Zm00004b017416c 133202752 133200316 Zm00004b017416c Zm00004b017416,Zm00004b017417 simMerged
exon.279569 chr3 133202486 133202641 Zm00004b017417 133202752 133200316 Zm00004b017416c Zm00004b017416,Zm00004b017417 simMerged
exon.279569 chr3 133202486 133202641 Zm00004b017416c 133202752 133200316 Zm00004b017416c Zm00004b017416,Zm00004b017417 simMerged
exon.279570 chr3 133202266 133202376 Zm00004b017417 133202752 133200316 Zm00004b017416c Zm00004b017416,Zm00004b017417 simMerged
exon.279570 chr3 133202266 133202376 Zm00004b017416c 133202752 133200316 Zm00004b017416c Zm00004b017416,Zm00004b017417 simMerged
exon.279571 chr3 133201478 133201613 Zm00004b017417 133202752 133200316 Zm00004b017416c Zm00004b017416,Zm00004b017417 simMerged
exon.279571 chr3 133201478 133201613 Zm00004b017416c 133202752 133200316 Zm00004b017416c Zm00004b017416,Zm00004b017417 simMerged
exon.279572 chr3 133200011 133200316 Zm00004b017417 133202752 133200316 Zm00004b017416c Zm00004b017416,Zm00004b017417 simMerged
exon.279572 chr3 133200011 133200316 Zm00004b017416c 133202752 133200316 Zm00004b017416c Zm00004b017416,Zm00004b017417 simMerged
exon.279586 chr3 133402473 133402991 Zm00004b017419 133402473 133402991 Zm00004b017418c Zm00004b017418,Zm00004b017419 simMerged
exon.279586 chr3 133402473 133402991 Zm00004b017418c 133402473 133402991 Zm00004b017418c Zm00004b017418,Zm00004b017419 simMerged
exon.279594 chr3 133605627 133605720 Zm00004b017422 133605627 133601499 Zm00004b017421c Zm00004b017421,Zm00004b017422 simMerged
exon.279594 chr3 133605627 133605720 Zm00004b017421c 133605627 133601499 Zm00004b017421c Zm00004b017421,Zm00004b017422 simMerged
exon.279595 chr3 133601899 133602020 Zm00004b017422 133605627 133601499 Zm00004b017421c Zm00004b017421,Zm00004b017422 simMerged
exon.279595 chr3 133601899 133602020 Zm00004b017421c 133605627 133601499 Zm00004b017421c Zm00004b017421,Zm00004b017422 simMerged
exon.279596 chr3 133601336 133601499 Zm00004b017422 133605627 133601499 Zm00004b017421c Zm00004b017421,Zm00004b017422 simMerged
exon.279596 chr3 133601336 133601499 Zm00004b017421c 133605627 133601499 Zm00004b017421c Zm00004b017421,Zm00004b017422 simMerged
exon.279620 chr3 133721612 133721863 Zm00004b017424 133721612 133721863 Zm00004b017423c Zm00004b017423,Zm00004b017424 simMerged
exon.279620 chr3 133721612 133721863 Zm00004b017423c 133721612 133721863 Zm00004b017423c Zm00004b017423,Zm00004b017424 simMerged
exon.279770 chr3 134123331 134124972 Zm00004b017432 134123331 134121804 Zm00004b017431c Zm00004b017431,Zm00004b017432 simMerged
exon.279770 chr3 134123331 134124972 Zm00004b017431c 134123331 134121804 Zm00004b017431c Zm00004b017431,Zm00004b017432 simMerged
exon.279771 chr3 134123017 134123242 Zm00004b017432 134123331 134121804 Zm00004b017431c Zm00004b017431,Zm00004b017432 simMerged
exon.279771 chr3 134123017 134123242 Zm00004b017431c 134123331 134121804 Zm00004b017431c Zm00004b017431,Zm00004b017432 simMerged
exon.279772 chr3 134122456 134122929 Zm00004b017432 134123331 134121804 Zm00004b017431c Zm00004b017431,Zm00004b017432 simMerged
exon.279772 chr3 134122456 134122929 Zm00004b017431c 134123331 134121804 Zm00004b017431c Zm00004b017431,Zm00004b017432 simMerged
exon.279773 chr3 134122017 134122380 Zm00004b017432 134123331 134121804 Zm00004b017431c Zm00004b017431,Zm00004b017432 simMerged
exon.279773 chr3 134122017 134122380 Zm00004b017431c 134123331 134121804 Zm00004b017431c Zm00004b017431,Zm00004b017432 simMerged
exon.279774 chr3 134121349 134121804 Zm00004b017432 134123331 134121804 Zm00004b017431c Zm00004b017431,Zm00004b017432 simMerged
exon.279774 chr3 134121349 134121804 Zm00004b017431c 134123331 134121804 Zm00004b017431c Zm00004b017431,Zm00004b017432 simMerged
exon.279891 chr3 135190134 135190544 Zm00004b017443 135190134 135190544 Zm00004b017442c Zm00004b017442,Zm00004b017443 simMerged
exon.279891 chr3 135190134 135190544 Zm00004b017442c 135190134 135190544 Zm00004b017442c Zm00004b017442,Zm00004b017443 simMerged
exon.280006 chr3 135625106 135625480 Zm00004b017451 135625106 135625480 Zm00004b017450c Zm00004b017450,Zm00004b017451 simMerged
exon.280006 chr3 135625106 135625480 Zm00004b017450c 135625106 135625480 Zm00004b017450c Zm00004b017450,Zm00004b017451 simMerged
exon.280029 chr3 135752271 135752540 Zm00004b017453 135752271 135755255 Zm00004b017452c Zm00004b017452,Zm00004b017453 simMerged
exon.280029 chr3 135752271 135752540 Zm00004b017452c 135752271 135755255 Zm00004b017452c Zm00004b017452,Zm00004b017453 simMerged
exon.280030 chr3 135753492 135753669 Zm00004b017453 135752271 135755255 Zm00004b017452c Zm00004b017452,Zm00004b017453 simMerged
exon.280030 chr3 135753492 135753669 Zm00004b017452c 135752271 135755255 Zm00004b017452c Zm00004b017452,Zm00004b017453 simMerged
exon.280031 chr3 135753740 135753895 Zm00004b017453 135752271 135755255 Zm00004b017452c Zm00004b017452,Zm00004b017453 simMerged
exon.280031 chr3 135753740 135753895 Zm00004b017452c 135752271 135755255 Zm00004b017452c Zm00004b017452,Zm00004b017453 simMerged
exon.280032 chr3 135753989 135754324 Zm00004b017453 135752271 135755255 Zm00004b017452c Zm00004b017452,Zm00004b017453 simMerged
exon.280032 chr3 135753989 135754324 Zm00004b017452c 135752271 135755255 Zm00004b017452c Zm00004b017452,Zm00004b017453 simMerged
exon.280033 chr3 135755239 135755255 Zm00004b017453 135752271 135755255 Zm00004b017452c Zm00004b017452,Zm00004b017453 simMerged
exon.280033 chr3 135755239 135755255 Zm00004b017452c 135752271 135755255 Zm00004b017452c Zm00004b017452,Zm00004b017453 simMerged
exon.280358 chr3 136404257 136404727 Zm00004b017463 136404257 136404727 Zm00004b017462c Zm00004b017462,Zm00004b017463 simMerged
exon.280358 chr3 136404257 136404727 Zm00004b017462c 136404257 136404727 Zm00004b017462c Zm00004b017462,Zm00004b017463 simMerged
exon.280410 chr3 136752085 136754616 Zm00004b017468 136752085 136754616 Zm00004b017467c Zm00004b017467,Zm00004b017468 simMerged
exon.280410 chr3 136752085 136754616 Zm00004b017467c 136752085 136754616 Zm00004b017467c Zm00004b017467,Zm00004b017468 simMerged
exon.280454 chr3 136845478 136845822 Zm00004b017470 136845478 136850966 Zm00004b017469c Zm00004b017469,Zm00004b017470 simMerged
exon.280454 chr3 136845478 136845822 Zm00004b017469c 136845478 136850966 Zm00004b017469c Zm00004b017469,Zm00004b017470 simMerged
exon.280455 chr3 136848062 136848168 Zm00004b017470 136845478 136850966 Zm00004b017469c Zm00004b017469,Zm00004b017470 simMerged
exon.280455 chr3 136848062 136848168 Zm00004b017469c 136845478 136850966 Zm00004b017469c Zm00004b017469,Zm00004b017470 simMerged
exon.280456 chr3 136848511 136848604 Zm00004b017470 136845478 136850966 Zm00004b017469c Zm00004b017469,Zm00004b017470 simMerged
exon.280456 chr3 136848511 136848604 Zm00004b017469c 136845478 136850966 Zm00004b017469c Zm00004b017469,Zm00004b017470 simMerged
exon.280457 chr3 136848892 136848959 Zm00004b017470 136845478 136850966 Zm00004b017469c Zm00004b017469,Zm00004b017470 simMerged
exon.280457 chr3 136848892 136848959 Zm00004b017469c 136845478 136850966 Zm00004b017469c Zm00004b017469,Zm00004b017470 simMerged
exon.280458 chr3 136850230 136850966 Zm00004b017470 136845478 136850966 Zm00004b017469c Zm00004b017469,Zm00004b017470 simMerged
exon.280458 chr3 136850230 136850966 Zm00004b017469c 136845478 136850966 Zm00004b017469c Zm00004b017469,Zm00004b017470 simMerged
exon.280473 chr3 136924348 136924978 Zm00004b017472 136924348 136927232 Zm00004b017471c Zm00004b017471,Zm00004b017472 simMerged
exon.280473 chr3 136924348 136924978 Zm00004b017471c 136924348 136927232 Zm00004b017471c Zm00004b017471,Zm00004b017472 simMerged
exon.280474 chr3 136925483 136925603 Zm00004b017472 136924348 136927232 Zm00004b017471c Zm00004b017471,Zm00004b017472 simMerged
exon.280474 chr3 136925483 136925603 Zm00004b017471c 136924348 136927232 Zm00004b017471c Zm00004b017471,Zm00004b017472 simMerged
exon.280475 chr3 136925710 136925829 Zm00004b017472 136924348 136927232 Zm00004b017471c Zm00004b017471,Zm00004b017472 simMerged
exon.280475 chr3 136925710 136925829 Zm00004b017471c 136924348 136927232 Zm00004b017471c Zm00004b017471,Zm00004b017472 simMerged
exon.280476 chr3 136925975 136926205 Zm00004b017472 136924348 136927232 Zm00004b017471c Zm00004b017471,Zm00004b017472 simMerged
exon.280476 chr3 136925975 136926205 Zm00004b017471c 136924348 136927232 Zm00004b017471c Zm00004b017471,Zm00004b017472 simMerged
exon.280477 chr3 136926345 136927232 Zm00004b017472 136924348 136927232 Zm00004b017471c Zm00004b017471,Zm00004b017472 simMerged
exon.280477 chr3 136926345 136927232 Zm00004b017471c 136924348 136927232 Zm00004b017471c Zm00004b017471,Zm00004b017472 simMerged
exon.280648 chr3 137419451 137419921 Zm00004b017478 137419451 137419921 Zm00004b017477c Zm00004b017477,Zm00004b017478 simMerged
exon.280648 chr3 137419451 137419921 Zm00004b017477c 137419451 137419921 Zm00004b017477c Zm00004b017477,Zm00004b017478 simMerged
exon.280656 chr3 137546197 137546804 Zm00004b017480 137546197 137545341 Zm00004b017479c Zm00004b017479,Zm00004b017480 simMerged
exon.280656 chr3 137546197 137546804 Zm00004b017479c 137546197 137545341 Zm00004b017479c Zm00004b017479,Zm00004b017480 simMerged
exon.280657 chr3 137546000 137546096 Zm00004b017480 137546197 137545341 Zm00004b017479c Zm00004b017479,Zm00004b017480 simMerged
exon.280657 chr3 137546000 137546096 Zm00004b017479c 137546197 137545341 Zm00004b017479c Zm00004b017479,Zm00004b017480 simMerged
exon.280658 chr3 137545833 137545876 Zm00004b017480 137546197 137545341 Zm00004b017479c Zm00004b017479,Zm00004b017480 simMerged
exon.280658 chr3 137545833 137545876 Zm00004b017479c 137546197 137545341 Zm00004b017479c Zm00004b017479,Zm00004b017480 simMerged
exon.280659 chr3 137545462 137545545 Zm00004b017480 137546197 137545341 Zm00004b017479c Zm00004b017479,Zm00004b017480 simMerged
exon.280659 chr3 137545462 137545545 Zm00004b017479c 137546197 137545341 Zm00004b017479c Zm00004b017479,Zm00004b017480 simMerged
exon.280660 chr3 137544695 137545341 Zm00004b017480 137546197 137545341 Zm00004b017479c Zm00004b017479,Zm00004b017480 simMerged
exon.280660 chr3 137544695 137545341 Zm00004b017479c 137546197 137545341 Zm00004b017479c Zm00004b017479,Zm00004b017480 simMerged
exon.280706 chr3 137801940 137802117 Zm00004b017485 137801940 137800306 Zm00004b017484c Zm00004b017484,Zm00004b017485 simMerged
exon.280706 chr3 137801940 137802117 Zm00004b017484c 137801940 137800306 Zm00004b017484c Zm00004b017484,Zm00004b017485 simMerged
exon.280707 chr3 137800396 137800520 Zm00004b017485 137801940 137800306 Zm00004b017484c Zm00004b017484,Zm00004b017485 simMerged
exon.280707 chr3 137800396 137800520 Zm00004b017484c 137801940 137800306 Zm00004b017484c Zm00004b017484,Zm00004b017485 simMerged
exon.280708 chr3 137800190 137800306 Zm00004b017485 137801940 137800306 Zm00004b017484c Zm00004b017484,Zm00004b017485 simMerged
exon.280708 chr3 137800190 137800306 Zm00004b017484c 137801940 137800306 Zm00004b017484c Zm00004b017484,Zm00004b017485 simMerged
exon.280812 chr3 138341112 138341581 Zm00004b017493 138341112 138347267 Zm00004b017492c Zm00004b017492,Zm00004b017493 simMerged
exon.280812 chr3 138341112 138341581 Zm00004b017492c 138341112 138347267 Zm00004b017492c Zm00004b017492,Zm00004b017493 simMerged
exon.280813 chr3 138344126 138344366 Zm00004b017493 138341112 138347267 Zm00004b017492c Zm00004b017492,Zm00004b017493 simMerged
exon.280813 chr3 138344126 138344366 Zm00004b017492c 138341112 138347267 Zm00004b017492c Zm00004b017492,Zm00004b017493 simMerged
exon.280814 chr3 138346653 138346856 Zm00004b017493 138341112 138347267 Zm00004b017492c Zm00004b017492,Zm00004b017493 simMerged
exon.280814 chr3 138346653 138346856 Zm00004b017492c 138341112 138347267 Zm00004b017492c Zm00004b017492,Zm00004b017493 simMerged
exon.280815 chr3 138346941 138347267 Zm00004b017493 138341112 138347267 Zm00004b017492c Zm00004b017492,Zm00004b017493 simMerged
exon.280815 chr3 138346941 138347267 Zm00004b017492c 138341112 138347267 Zm00004b017492c Zm00004b017492,Zm00004b017493 simMerged
exon.280864 chr3 138419726 138420203 Zm00004b017497 138419726 138430177 Zm00004b017496c Zm00004b017496,Zm00004b017497 simMerged
exon.280864 chr3 138419726 138420203 Zm00004b017496c 138419726 138430177 Zm00004b017496c Zm00004b017496,Zm00004b017497 simMerged
exon.280865 chr3 138429603 138429759 Zm00004b017497 138419726 138430177 Zm00004b017496c Zm00004b017496,Zm00004b017497 simMerged
exon.280865 chr3 138429603 138429759 Zm00004b017496c 138419726 138430177 Zm00004b017496c Zm00004b017496,Zm00004b017497 simMerged
exon.280866 chr3 138429870 138430177 Zm00004b017497 138419726 138430177 Zm00004b017496c Zm00004b017496,Zm00004b017497 simMerged
exon.280866 chr3 138429870 138430177 Zm00004b017496c 138419726 138430177 Zm00004b017496c Zm00004b017496,Zm00004b017497 simMerged
exon.280946 chr3 138723951 138724379 Zm00004b017504 138723951 138721370 Zm00004b017503c Zm00004b017503,Zm00004b017504 simMerged
exon.280946 chr3 138723951 138724379 Zm00004b017503c 138723951 138721370 Zm00004b017503c Zm00004b017503,Zm00004b017504 simMerged
exon.280947 chr3 138723171 138723323 Zm00004b017504 138723951 138721370 Zm00004b017503c Zm00004b017503,Zm00004b017504 simMerged
exon.280947 chr3 138723171 138723323 Zm00004b017503c 138723951 138721370 Zm00004b017503c Zm00004b017503,Zm00004b017504 simMerged
exon.280948 chr3 138722934 138723075 Zm00004b017504 138723951 138721370 Zm00004b017503c Zm00004b017503,Zm00004b017504 simMerged
exon.280948 chr3 138722934 138723075 Zm00004b017503c 138723951 138721370 Zm00004b017503c Zm00004b017503,Zm00004b017504 simMerged
exon.280949 chr3 138721955 138722196 Zm00004b017504 138723951 138721370 Zm00004b017503c Zm00004b017503,Zm00004b017504 simMerged
exon.280949 chr3 138721955 138722196 Zm00004b017503c 138723951 138721370 Zm00004b017503c Zm00004b017503,Zm00004b017504 simMerged
exon.280950 chr3 138720748 138721370 Zm00004b017504 138723951 138721370 Zm00004b017503c Zm00004b017503,Zm00004b017504 simMerged
exon.280950 chr3 138720748 138721370 Zm00004b017503c 138723951 138721370 Zm00004b017503c Zm00004b017503,Zm00004b017504 simMerged
exon.280986 chr3 139154816 139156420 Zm00004b017508 139154816 139156420 Zm00004b017507c Zm00004b017507,Zm00004b017508 simMerged
exon.280986 chr3 139154816 139156420 Zm00004b017507c 139154816 139156420 Zm00004b017507c Zm00004b017507,Zm00004b017508 simMerged
exon.281298 chr3 139733731 139734111 Zm00004b017519 139733731 139734111 Zm00004b017518c Zm00004b017518,Zm00004b017519 simMerged
exon.281298 chr3 139733731 139734111 Zm00004b017518c 139733731 139734111 Zm00004b017518c Zm00004b017518,Zm00004b017519 simMerged
exon.281507 chr3 140125369 140125478 Zm00004b017523 140125369 140126013 Zm00004b017522c Zm00004b017522,Zm00004b017523 simMerged
exon.281507 chr3 140125369 140125478 Zm00004b017522c 140125369 140126013 Zm00004b017522c Zm00004b017522,Zm00004b017523 simMerged
exon.281508 chr3 140125565 140125663 Zm00004b017523 140125369 140126013 Zm00004b017522c Zm00004b017522,Zm00004b017523 simMerged
exon.281508 chr3 140125565 140125663 Zm00004b017522c 140125369 140126013 Zm00004b017522c Zm00004b017522,Zm00004b017523 simMerged
exon.281509 chr3 140125791 140125841 Zm00004b017523 140125369 140126013 Zm00004b017522c Zm00004b017522,Zm00004b017523 simMerged
exon.281509 chr3 140125791 140125841 Zm00004b017522c 140125369 140126013 Zm00004b017522c Zm00004b017522,Zm00004b017523 simMerged
exon.281510 chr3 140125999 140126013 Zm00004b017523 140125369 140126013 Zm00004b017522c Zm00004b017522,Zm00004b017523 simMerged
exon.281510 chr3 140125999 140126013 Zm00004b017522c 140125369 140126013 Zm00004b017522c Zm00004b017522,Zm00004b017523 simMerged
exon.281560 chr3 140580500 140581248 Zm00004b017525 140580500 140576311 Zm00004b017524c Zm00004b017524,Zm00004b017525 simMerged
exon.281560 chr3 140580500 140581248 Zm00004b017524c 140580500 140576311 Zm00004b017524c Zm00004b017524,Zm00004b017525 simMerged
exon.281561 chr3 140579769 140579964 Zm00004b017525 140580500 140576311 Zm00004b017524c Zm00004b017524,Zm00004b017525 simMerged
exon.281561 chr3 140579769 140579964 Zm00004b017524c 140580500 140576311 Zm00004b017524c Zm00004b017524,Zm00004b017525 simMerged
exon.281562 chr3 140577094 140577636 Zm00004b017525 140580500 140576311 Zm00004b017524c Zm00004b017524,Zm00004b017525 simMerged
exon.281562 chr3 140577094 140577636 Zm00004b017524c 140580500 140576311 Zm00004b017524c Zm00004b017524,Zm00004b017525 simMerged
exon.281563 chr3 140576865 140576964 Zm00004b017525 140580500 140576311 Zm00004b017524c Zm00004b017524,Zm00004b017525 simMerged
exon.281563 chr3 140576865 140576964 Zm00004b017524c 140580500 140576311 Zm00004b017524c Zm00004b017524,Zm00004b017525 simMerged
exon.281564 chr3 140576602 140576643 Zm00004b017525 140580500 140576311 Zm00004b017524c Zm00004b017524,Zm00004b017525 simMerged
exon.281564 chr3 140576602 140576643 Zm00004b017524c 140580500 140576311 Zm00004b017524c Zm00004b017524,Zm00004b017525 simMerged
exon.281565 chr3 140576484 140576525 Zm00004b017525 140580500 140576311 Zm00004b017524c Zm00004b017524,Zm00004b017525 simMerged
exon.281565 chr3 140576484 140576525 Zm00004b017524c 140580500 140576311 Zm00004b017524c Zm00004b017524,Zm00004b017525 simMerged
exon.281566 chr3 140575676 140576311 Zm00004b017525 140580500 140576311 Zm00004b017524c Zm00004b017524,Zm00004b017525 simMerged
exon.281566 chr3 140575676 140576311 Zm00004b017524c 140580500 140576311 Zm00004b017524c Zm00004b017524,Zm00004b017525 simMerged
exon.281819 chr3 141049063 141049539 Zm00004b017535 141049063 141049539 Zm00004b017534c Zm00004b017534,Zm00004b017535 simMerged
exon.281819 chr3 141049063 141049539 Zm00004b017534c 141049063 141049539 Zm00004b017534c Zm00004b017534,Zm00004b017535 simMerged
exon.281935 chr3 141492300 141492360 Zm00004b017542 141492300 141500358 Zm00004b017541c Zm00004b017541,Zm00004b017542 simMerged
exon.281935 chr3 141492300 141492360 Zm00004b017541c 141492300 141500358 Zm00004b017541c Zm00004b017541,Zm00004b017542 simMerged
exon.281936 chr3 141492440 141492705 Zm00004b017542 141492300 141500358 Zm00004b017541c Zm00004b017541,Zm00004b017542 simMerged
exon.281936 chr3 141492440 141492705 Zm00004b017541c 141492300 141500358 Zm00004b017541c Zm00004b017541,Zm00004b017542 simMerged
exon.281937 chr3 141494350 141494501 Zm00004b017542 141492300 141500358 Zm00004b017541c Zm00004b017541,Zm00004b017542 simMerged
exon.281937 chr3 141494350 141494501 Zm00004b017541c 141492300 141500358 Zm00004b017541c Zm00004b017541,Zm00004b017542 simMerged
exon.281938 chr3 141494920 141494972 Zm00004b017542 141492300 141500358 Zm00004b017541c Zm00004b017541,Zm00004b017542 simMerged
exon.281938 chr3 141494920 141494972 Zm00004b017541c 141492300 141500358 Zm00004b017541c Zm00004b017541,Zm00004b017542 simMerged
exon.281939 chr3 141495227 141495274 Zm00004b017542 141492300 141500358 Zm00004b017541c Zm00004b017541,Zm00004b017542 simMerged
exon.281939 chr3 141495227 141495274 Zm00004b017541c 141492300 141500358 Zm00004b017541c Zm00004b017541,Zm00004b017542 simMerged
exon.281940 chr3 141495750 141495813 Zm00004b017542 141492300 141500358 Zm00004b017541c Zm00004b017541,Zm00004b017542 simMerged
exon.281940 chr3 141495750 141495813 Zm00004b017541c 141492300 141500358 Zm00004b017541c Zm00004b017541,Zm00004b017542 simMerged
exon.281941 chr3 141495893 141496006 Zm00004b017542 141492300 141500358 Zm00004b017541c Zm00004b017541,Zm00004b017542 simMerged
exon.281941 chr3 141495893 141496006 Zm00004b017541c 141492300 141500358 Zm00004b017541c Zm00004b017541,Zm00004b017542 simMerged
exon.281942 chr3 141496155 141497426 Zm00004b017542 141492300 141500358 Zm00004b017541c Zm00004b017541,Zm00004b017542 simMerged
exon.281942 chr3 141496155 141497426 Zm00004b017541c 141492300 141500358 Zm00004b017541c Zm00004b017541,Zm00004b017542 simMerged
exon.281943 chr3 141497717 141497830 Zm00004b017542 141492300 141500358 Zm00004b017541c Zm00004b017541,Zm00004b017542 simMerged
exon.281943 chr3 141497717 141497830 Zm00004b017541c 141492300 141500358 Zm00004b017541c Zm00004b017541,Zm00004b017542 simMerged
exon.281944 chr3 141497903 141498027 Zm00004b017542 141492300 141500358 Zm00004b017541c Zm00004b017541,Zm00004b017542 simMerged
exon.281944 chr3 141497903 141498027 Zm00004b017541c 141492300 141500358 Zm00004b017541c Zm00004b017541,Zm00004b017542 simMerged
exon.281945 chr3 141498696 141499928 Zm00004b017542 141492300 141500358 Zm00004b017541c Zm00004b017541,Zm00004b017542 simMerged
exon.281945 chr3 141498696 141499928 Zm00004b017541c 141492300 141500358 Zm00004b017541c Zm00004b017541,Zm00004b017542 simMerged
exon.281946 chr3 141500305 141500358 Zm00004b017542 141492300 141500358 Zm00004b017541c Zm00004b017541,Zm00004b017542 simMerged
exon.281946 chr3 141500305 141500358 Zm00004b017541c 141492300 141500358 Zm00004b017541c Zm00004b017541,Zm00004b017542 simMerged
exon.282047 chr3 141518751 141519148 Zm00004b017544 141518751 141518651 Zm00004b017543c Zm00004b017543,Zm00004b017544 simMerged
exon.282047 chr3 141518751 141519148 Zm00004b017543c 141518751 141518651 Zm00004b017543c Zm00004b017543,Zm00004b017544 simMerged
exon.282048 chr3 141518113 141518651 Zm00004b017544 141518751 141518651 Zm00004b017543c Zm00004b017543,Zm00004b017544 simMerged
exon.282048 chr3 141518113 141518651 Zm00004b017543c 141518751 141518651 Zm00004b017543c Zm00004b017543,Zm00004b017544 simMerged
exon.282166 chr3 141715139 141715987 Zm00004b017551 141715139 141714586 Zm00004b017550c Zm00004b017550,Zm00004b017551 simMerged
exon.282166 chr3 141715139 141715987 Zm00004b017550c 141715139 141714586 Zm00004b017550c Zm00004b017550,Zm00004b017551 simMerged
exon.282167 chr3 141713974 141714586 Zm00004b017551 141715139 141714586 Zm00004b017550c Zm00004b017550,Zm00004b017551 simMerged
exon.282167 chr3 141713974 141714586 Zm00004b017550c 141715139 141714586 Zm00004b017550c Zm00004b017550,Zm00004b017551 simMerged
exon.282296 chr3 142188418 142188784 Zm00004b017560 142188418 142182109 Zm00004b017559c Zm00004b017559,Zm00004b017560 simMerged
exon.282296 chr3 142188418 142188784 Zm00004b017559c 142188418 142182109 Zm00004b017559c Zm00004b017559,Zm00004b017560 simMerged
exon.282297 chr3 142187227 142187301 Zm00004b017560 142188418 142182109 Zm00004b017559c Zm00004b017559,Zm00004b017560 simMerged
exon.282297 chr3 142187227 142187301 Zm00004b017559c 142188418 142182109 Zm00004b017559c Zm00004b017559,Zm00004b017560 simMerged
exon.282298 chr3 142184326 142184401 Zm00004b017560 142188418 142182109 Zm00004b017559c Zm00004b017559,Zm00004b017560 simMerged
exon.282298 chr3 142184326 142184401 Zm00004b017559c 142188418 142182109 Zm00004b017559c Zm00004b017559,Zm00004b017560 simMerged
exon.282299 chr3 142184163 142184238 Zm00004b017560 142188418 142182109 Zm00004b017559c Zm00004b017559,Zm00004b017560 simMerged
exon.282299 chr3 142184163 142184238 Zm00004b017559c 142188418 142182109 Zm00004b017559c Zm00004b017559,Zm00004b017560 simMerged
exon.282300 chr3 142183910 142184080 Zm00004b017560 142188418 142182109 Zm00004b017559c Zm00004b017559,Zm00004b017560 simMerged
exon.282300 chr3 142183910 142184080 Zm00004b017559c 142188418 142182109 Zm00004b017559c Zm00004b017559,Zm00004b017560 simMerged
exon.282301 chr3 142183226 142183290 Zm00004b017560 142188418 142182109 Zm00004b017559c Zm00004b017559,Zm00004b017560 simMerged
exon.282301 chr3 142183226 142183290 Zm00004b017559c 142188418 142182109 Zm00004b017559c Zm00004b017559,Zm00004b017560 simMerged
exon.282302 chr3 142183008 142183135 Zm00004b017560 142188418 142182109 Zm00004b017559c Zm00004b017559,Zm00004b017560 simMerged
exon.282302 chr3 142183008 142183135 Zm00004b017559c 142188418 142182109 Zm00004b017559c Zm00004b017559,Zm00004b017560 simMerged
exon.282303 chr3 142182203 142182459 Zm00004b017560 142188418 142182109 Zm00004b017559c Zm00004b017559,Zm00004b017560 simMerged
exon.282303 chr3 142182203 142182459 Zm00004b017559c 142188418 142182109 Zm00004b017559c Zm00004b017559,Zm00004b017560 simMerged
exon.282304 chr3 142181273 142182109 Zm00004b017560 142188418 142182109 Zm00004b017559c Zm00004b017559,Zm00004b017560 simMerged
exon.282304 chr3 142181273 142182109 Zm00004b017559c 142188418 142182109 Zm00004b017559c Zm00004b017559,Zm00004b017560 simMerged
exon.282413 chr3 142624707 142624838 Zm00004b017565 142624707 142626248 Zm00004b017564c Zm00004b017564,Zm00004b017565 simMerged
exon.282413 chr3 142624707 142624838 Zm00004b017564c 142624707 142626248 Zm00004b017564c Zm00004b017564,Zm00004b017565 simMerged
exon.282414 chr3 142625095 142625334 Zm00004b017565 142624707 142626248 Zm00004b017564c Zm00004b017564,Zm00004b017565 simMerged
exon.282414 chr3 142625095 142625334 Zm00004b017564c 142624707 142626248 Zm00004b017564c Zm00004b017564,Zm00004b017565 simMerged
exon.282415 chr3 142625485 142625543 Zm00004b017565 142624707 142626248 Zm00004b017564c Zm00004b017564,Zm00004b017565 simMerged
exon.282415 chr3 142625485 142625543 Zm00004b017564c 142624707 142626248 Zm00004b017564c Zm00004b017564,Zm00004b017565 simMerged
exon.282416 chr3 142625604 142626248 Zm00004b017565 142624707 142626248 Zm00004b017564c Zm00004b017564,Zm00004b017565 simMerged
exon.282416 chr3 142625604 142626248 Zm00004b017564c 142624707 142626248 Zm00004b017564c Zm00004b017564,Zm00004b017565 simMerged
exon.282962 chr3 144320417 144320782 Zm00004b017591 144320417 144325102 Zm00004b017590c Zm00004b017590,Zm00004b017591 simMerged
exon.282962 chr3 144320417 144320782 Zm00004b017590c 144320417 144325102 Zm00004b017590c Zm00004b017590,Zm00004b017591 simMerged
exon.282963 chr3 144320916 144321056 Zm00004b017591 144320417 144325102 Zm00004b017590c Zm00004b017590,Zm00004b017591 simMerged
exon.282963 chr3 144320916 144321056 Zm00004b017590c 144320417 144325102 Zm00004b017590c Zm00004b017590,Zm00004b017591 simMerged
exon.282964 chr3 144322023 144322178 Zm00004b017591 144320417 144325102 Zm00004b017590c Zm00004b017590,Zm00004b017591 simMerged
exon.282964 chr3 144322023 144322178 Zm00004b017590c 144320417 144325102 Zm00004b017590c Zm00004b017590,Zm00004b017591 simMerged
exon.282965 chr3 144322250 144322371 Zm00004b017591 144320417 144325102 Zm00004b017590c Zm00004b017590,Zm00004b017591 simMerged
exon.282965 chr3 144322250 144322371 Zm00004b017590c 144320417 144325102 Zm00004b017590c Zm00004b017590,Zm00004b017591 simMerged
exon.282966 chr3 144322458 144322592 Zm00004b017591 144320417 144325102 Zm00004b017590c Zm00004b017590,Zm00004b017591 simMerged
exon.282966 chr3 144322458 144322592 Zm00004b017590c 144320417 144325102 Zm00004b017590c Zm00004b017590,Zm00004b017591 simMerged
exon.282967 chr3 144322802 144322862 Zm00004b017591 144320417 144325102 Zm00004b017590c Zm00004b017590,Zm00004b017591 simMerged
exon.282967 chr3 144322802 144322862 Zm00004b017590c 144320417 144325102 Zm00004b017590c Zm00004b017590,Zm00004b017591 simMerged
exon.282968 chr3 144323576 144325102 Zm00004b017591 144320417 144325102 Zm00004b017590c Zm00004b017590,Zm00004b017591 simMerged
exon.282968 chr3 144323576 144325102 Zm00004b017590c 144320417 144325102 Zm00004b017590c Zm00004b017590,Zm00004b017591 simMerged
exon.283435 chr3 145173131 145173625 Zm00004b017610 145173131 145173625 Zm00004b017609c Zm00004b017609,Zm00004b017610 simMerged
exon.283435 chr3 145173131 145173625 Zm00004b017609c 145173131 145173625 Zm00004b017609c Zm00004b017609,Zm00004b017610 simMerged
exon.283656 chr3 145349922 145350230 Zm00004b017612 145349922 145350230 Zm00004b017611c Zm00004b017611,Zm00004b017612 simMerged
exon.283656 chr3 145349922 145350230 Zm00004b017611c 145349922 145350230 Zm00004b017611c Zm00004b017611,Zm00004b017612 simMerged
exon.283743 chr3 145565443 145565806 Zm00004b017616 145565443 145555319 Zm00004b017615c Zm00004b017615,Zm00004b017616 simMerged
exon.283743 chr3 145565443 145565806 Zm00004b017615c 145565443 145555319 Zm00004b017615c Zm00004b017615,Zm00004b017616 simMerged
exon.283744 chr3 145556371 145556529 Zm00004b017616 145565443 145555319 Zm00004b017615c Zm00004b017615,Zm00004b017616 simMerged
exon.283744 chr3 145556371 145556529 Zm00004b017615c 145565443 145555319 Zm00004b017615c Zm00004b017615,Zm00004b017616 simMerged
exon.283745 chr3 145556197 145556253 Zm00004b017616 145565443 145555319 Zm00004b017615c Zm00004b017615,Zm00004b017616 simMerged
exon.283745 chr3 145556197 145556253 Zm00004b017615c 145565443 145555319 Zm00004b017615c Zm00004b017615,Zm00004b017616 simMerged
exon.283746 chr3 145556081 145556127 Zm00004b017616 145565443 145555319 Zm00004b017615c Zm00004b017615,Zm00004b017616 simMerged
exon.283746 chr3 145556081 145556127 Zm00004b017615c 145565443 145555319 Zm00004b017615c Zm00004b017615,Zm00004b017616 simMerged
exon.283747 chr3 145555840 145555873 Zm00004b017616 145565443 145555319 Zm00004b017615c Zm00004b017615,Zm00004b017616 simMerged
exon.283747 chr3 145555840 145555873 Zm00004b017615c 145565443 145555319 Zm00004b017615c Zm00004b017615,Zm00004b017616 simMerged
exon.283748 chr3 145555722 145555758 Zm00004b017616 145565443 145555319 Zm00004b017615c Zm00004b017615,Zm00004b017616 simMerged
exon.283748 chr3 145555722 145555758 Zm00004b017615c 145565443 145555319 Zm00004b017615c Zm00004b017615,Zm00004b017616 simMerged
exon.283749 chr3 145555525 145555613 Zm00004b017616 145565443 145555319 Zm00004b017615c Zm00004b017615,Zm00004b017616 simMerged
exon.283749 chr3 145555525 145555613 Zm00004b017615c 145565443 145555319 Zm00004b017615c Zm00004b017615,Zm00004b017616 simMerged
exon.283750 chr3 145555393 145555436 Zm00004b017616 145565443 145555319 Zm00004b017615c Zm00004b017615,Zm00004b017616 simMerged
exon.283750 chr3 145555393 145555436 Zm00004b017615c 145565443 145555319 Zm00004b017615c Zm00004b017615,Zm00004b017616 simMerged
exon.283751 chr3 145555157 145555319 Zm00004b017616 145565443 145555319 Zm00004b017615c Zm00004b017615,Zm00004b017616 simMerged
exon.283751 chr3 145555157 145555319 Zm00004b017615c 145565443 145555319 Zm00004b017615c Zm00004b017615,Zm00004b017616 simMerged
exon.283956 chr3 145813345 145814046 Zm00004b017619 145813345 145820198 Zm00004b017618c Zm00004b017618,Zm00004b017619 simMerged
exon.283956 chr3 145813345 145814046 Zm00004b017618c 145813345 145820198 Zm00004b017618c Zm00004b017618,Zm00004b017619 simMerged
exon.283957 chr3 145814496 145814581 Zm00004b017619 145813345 145820198 Zm00004b017618c Zm00004b017618,Zm00004b017619 simMerged
exon.283957 chr3 145814496 145814581 Zm00004b017618c 145813345 145820198 Zm00004b017618c Zm00004b017618,Zm00004b017619 simMerged
exon.283958 chr3 145815405 145815559 Zm00004b017619 145813345 145820198 Zm00004b017618c Zm00004b017618,Zm00004b017619 simMerged
exon.283958 chr3 145815405 145815559 Zm00004b017618c 145813345 145820198 Zm00004b017618c Zm00004b017618,Zm00004b017619 simMerged
exon.283959 chr3 145815639 145815703 Zm00004b017619 145813345 145820198 Zm00004b017618c Zm00004b017618,Zm00004b017619 simMerged
exon.283959 chr3 145815639 145815703 Zm00004b017618c 145813345 145820198 Zm00004b017618c Zm00004b017618,Zm00004b017619 simMerged
exon.283960 chr3 145815825 145816019 Zm00004b017619 145813345 145820198 Zm00004b017618c Zm00004b017618,Zm00004b017619 simMerged
exon.283960 chr3 145815825 145816019 Zm00004b017618c 145813345 145820198 Zm00004b017618c Zm00004b017618,Zm00004b017619 simMerged
exon.283961 chr3 145817191 145817454 Zm00004b017619 145813345 145820198 Zm00004b017618c Zm00004b017618,Zm00004b017619 simMerged
exon.283961 chr3 145817191 145817454 Zm00004b017618c 145813345 145820198 Zm00004b017618c Zm00004b017618,Zm00004b017619 simMerged
exon.283962 chr3 145817544 145817677 Zm00004b017619 145813345 145820198 Zm00004b017618c Zm00004b017618,Zm00004b017619 simMerged
exon.283962 chr3 145817544 145817677 Zm00004b017618c 145813345 145820198 Zm00004b017618c Zm00004b017618,Zm00004b017619 simMerged
exon.283963 chr3 145817767 145817953 Zm00004b017619 145813345 145820198 Zm00004b017618c Zm00004b017618,Zm00004b017619 simMerged
exon.283963 chr3 145817767 145817953 Zm00004b017618c 145813345 145820198 Zm00004b017618c Zm00004b017618,Zm00004b017619 simMerged
exon.283964 chr3 145818034 145818093 Zm00004b017619 145813345 145820198 Zm00004b017618c Zm00004b017618,Zm00004b017619 simMerged
exon.283964 chr3 145818034 145818093 Zm00004b017618c 145813345 145820198 Zm00004b017618c Zm00004b017618,Zm00004b017619 simMerged
exon.283965 chr3 145818175 145818426 Zm00004b017619 145813345 145820198 Zm00004b017618c Zm00004b017618,Zm00004b017619 simMerged
exon.283965 chr3 145818175 145818426 Zm00004b017618c 145813345 145820198 Zm00004b017618c Zm00004b017618,Zm00004b017619 simMerged
exon.283966 chr3 145818509 145818767 Zm00004b017619 145813345 145820198 Zm00004b017618c Zm00004b017618,Zm00004b017619 simMerged
exon.283966 chr3 145818509 145818767 Zm00004b017618c 145813345 145820198 Zm00004b017618c Zm00004b017618,Zm00004b017619 simMerged
exon.283967 chr3 145818845 145819050 Zm00004b017619 145813345 145820198 Zm00004b017618c Zm00004b017618,Zm00004b017619 simMerged
exon.283967 chr3 145818845 145819050 Zm00004b017618c 145813345 145820198 Zm00004b017618c Zm00004b017618,Zm00004b017619 simMerged
exon.283968 chr3 145819154 145819204 Zm00004b017619 145813345 145820198 Zm00004b017618c Zm00004b017618,Zm00004b017619 simMerged
exon.283968 chr3 145819154 145819204 Zm00004b017618c 145813345 145820198 Zm00004b017618c Zm00004b017618,Zm00004b017619 simMerged
exon.283969 chr3 145819344 145820019 Zm00004b017619 145813345 145820198 Zm00004b017618c Zm00004b017618,Zm00004b017619 simMerged
exon.283969 chr3 145819344 145820019 Zm00004b017618c 145813345 145820198 Zm00004b017618c Zm00004b017618,Zm00004b017619 simMerged
exon.283970 chr3 145820093 145820198 Zm00004b017619 145813345 145820198 Zm00004b017618c Zm00004b017618,Zm00004b017619 simMerged
exon.283970 chr3 145820093 145820198 Zm00004b017618c 145813345 145820198 Zm00004b017618c Zm00004b017618,Zm00004b017619 simMerged
exon.284071 chr3 146056066 146056269 Zm00004b017623 146056066 146056269 Zm00004b017622c Zm00004b017622,Zm00004b017623 simMerged
exon.284071 chr3 146056066 146056269 Zm00004b017622c 146056066 146056269 Zm00004b017622c Zm00004b017622,Zm00004b017623 simMerged
exon.284348 chr3 146639705 146639772 Zm00004b017628 146639705 146637394 Zm00004b017627c Zm00004b017627,Zm00004b017628 simMerged
exon.284348 chr3 146639705 146639772 Zm00004b017627c 146639705 146637394 Zm00004b017627c Zm00004b017627,Zm00004b017628 simMerged
exon.284349 chr3 146638071 146638172 Zm00004b017628 146639705 146637394 Zm00004b017627c Zm00004b017627,Zm00004b017628 simMerged
exon.284349 chr3 146638071 146638172 Zm00004b017627c 146639705 146637394 Zm00004b017627c Zm00004b017627,Zm00004b017628 simMerged
exon.284350 chr3 146637488 146637548 Zm00004b017628 146639705 146637394 Zm00004b017627c Zm00004b017627,Zm00004b017628 simMerged
exon.284350 chr3 146637488 146637548 Zm00004b017627c 146639705 146637394 Zm00004b017627c Zm00004b017627,Zm00004b017628 simMerged
exon.284351 chr3 146637281 146637394 Zm00004b017628 146639705 146637394 Zm00004b017627c Zm00004b017627,Zm00004b017628 simMerged
exon.284351 chr3 146637281 146637394 Zm00004b017627c 146639705 146637394 Zm00004b017627c Zm00004b017627,Zm00004b017628 simMerged
exon.284472 chr3 146815666 146816310 Zm00004b017633 146815666 146816310 Zm00004b017632c Zm00004b017632,Zm00004b017633 simMerged
exon.284472 chr3 146815666 146816310 Zm00004b017632c 146815666 146816310 Zm00004b017632c Zm00004b017632,Zm00004b017633 simMerged
exon.284512 chr3 147281291 147281770 Zm00004b017638 147281291 147281770 Zm00004b017637c Zm00004b017637,Zm00004b017638 simMerged
exon.284512 chr3 147281291 147281770 Zm00004b017637c 147281291 147281770 Zm00004b017637c Zm00004b017637,Zm00004b017638 simMerged
exon.284523 chr3 147526335 147528878 Zm00004b017642 147526335 147528878 Zm00004b017641c Zm00004b017641,Zm00004b017642 simMerged
exon.284523 chr3 147526335 147528878 Zm00004b017641c 147526335 147528878 Zm00004b017641c Zm00004b017641,Zm00004b017642 simMerged
exon.284980 chr3 148849980 148850491 Zm00004b017660 148849980 148851828 Zm00004b017659c Zm00004b017659,Zm00004b017660 simMerged
exon.284980 chr3 148849980 148850491 Zm00004b017659c 148849980 148851828 Zm00004b017659c Zm00004b017659,Zm00004b017660 simMerged
exon.284981 chr3 148850578 148851398 Zm00004b017660 148849980 148851828 Zm00004b017659c Zm00004b017659,Zm00004b017660 simMerged
exon.284981 chr3 148850578 148851398 Zm00004b017659c 148849980 148851828 Zm00004b017659c Zm00004b017659,Zm00004b017660 simMerged
exon.284982 chr3 148851534 148851828 Zm00004b017660 148849980 148851828 Zm00004b017659c Zm00004b017659,Zm00004b017660 simMerged
exon.284982 chr3 148851534 148851828 Zm00004b017659c 148849980 148851828 Zm00004b017659c Zm00004b017659,Zm00004b017660 simMerged
exon.285066 chr3 148858257 148858585 Zm00004b017662 148858257 148856790 Zm00004b017661c Zm00004b017661,Zm00004b017662 simMerged
exon.285066 chr3 148858257 148858585 Zm00004b017661c 148858257 148856790 Zm00004b017661c Zm00004b017661,Zm00004b017662 simMerged
exon.285067 chr3 148856880 148856946 Zm00004b017662 148858257 148856790 Zm00004b017661c Zm00004b017661,Zm00004b017662 simMerged
exon.285067 chr3 148856880 148856946 Zm00004b017661c 148858257 148856790 Zm00004b017661c Zm00004b017661,Zm00004b017662 simMerged
exon.285068 chr3 148856220 148856790 Zm00004b017662 148858257 148856790 Zm00004b017661c Zm00004b017661,Zm00004b017662 simMerged
exon.285068 chr3 148856220 148856790 Zm00004b017661c 148858257 148856790 Zm00004b017661c Zm00004b017661,Zm00004b017662 simMerged
exon.285176 chr3 148958546 148958840 Zm00004b017667 148958546 148958464 Zm00004b017666c Zm00004b017666,Zm00004b017667 simMerged
exon.285176 chr3 148958546 148958840 Zm00004b017666c 148958546 148958464 Zm00004b017666c Zm00004b017666,Zm00004b017667 simMerged
exon.285177 chr3 148958302 148958464 Zm00004b017667 148958546 148958464 Zm00004b017666c Zm00004b017666,Zm00004b017667 simMerged
exon.285177 chr3 148958302 148958464 Zm00004b017666c 148958546 148958464 Zm00004b017666c Zm00004b017666,Zm00004b017667 simMerged
exon.285363 chr3 149447910 149448371 Zm00004b017674 149447910 149449741 Zm00004b017673c Zm00004b017673,Zm00004b017674 simMerged
exon.285363 chr3 149447910 149448371 Zm00004b017673c 149447910 149449741 Zm00004b017673c Zm00004b017673,Zm00004b017674 simMerged
exon.285364 chr3 149448494 149448589 Zm00004b017674 149447910 149449741 Zm00004b017673c Zm00004b017673,Zm00004b017674 simMerged
exon.285364 chr3 149448494 149448589 Zm00004b017673c 149447910 149449741 Zm00004b017673c Zm00004b017673,Zm00004b017674 simMerged
exon.285365 chr3 149449290 149449741 Zm00004b017674 149447910 149449741 Zm00004b017673c Zm00004b017673,Zm00004b017674 simMerged
exon.285365 chr3 149449290 149449741 Zm00004b017673c 149447910 149449741 Zm00004b017673c Zm00004b017673,Zm00004b017674 simMerged
exon.285733 chr3 149886013 149886492 Zm00004b017691 149886013 149886492 Zm00004b017690c Zm00004b017690,Zm00004b017691 simMerged
exon.285733 chr3 149886013 149886492 Zm00004b017690c 149886013 149886492 Zm00004b017690c Zm00004b017690,Zm00004b017691 simMerged
exon.285755 chr3 149891819 149892304 Zm00004b017693 149891819 149892304 Zm00004b017692c Zm00004b017692,Zm00004b017693 simMerged
exon.285755 chr3 149891819 149892304 Zm00004b017692c 149891819 149892304 Zm00004b017692c Zm00004b017692,Zm00004b017693 simMerged
exon.285778 chr3 149910599 149910760 Zm00004b017695 149910599 149908461 Zm00004b017694c Zm00004b017694,Zm00004b017695 simMerged
exon.285778 chr3 149910599 149910760 Zm00004b017694c 149910599 149908461 Zm00004b017694c Zm00004b017694,Zm00004b017695 simMerged
exon.285779 chr3 149910133 149910500 Zm00004b017695 149910599 149908461 Zm00004b017694c Zm00004b017694,Zm00004b017695 simMerged
exon.285779 chr3 149910133 149910500 Zm00004b017694c 149910599 149908461 Zm00004b017694c Zm00004b017694,Zm00004b017695 simMerged
exon.285780 chr3 149908909 149909285 Zm00004b017695 149910599 149908461 Zm00004b017694c Zm00004b017694,Zm00004b017695 simMerged
exon.285780 chr3 149908909 149909285 Zm00004b017694c 149910599 149908461 Zm00004b017694c Zm00004b017694,Zm00004b017695 simMerged
exon.285781 chr3 149908703 149908821 Zm00004b017695 149910599 149908461 Zm00004b017694c Zm00004b017694,Zm00004b017695 simMerged
exon.285781 chr3 149908703 149908821 Zm00004b017694c 149910599 149908461 Zm00004b017694c Zm00004b017694,Zm00004b017695 simMerged
exon.285782 chr3 149907877 149908461 Zm00004b017695 149910599 149908461 Zm00004b017694c Zm00004b017694,Zm00004b017695 simMerged
exon.285782 chr3 149907877 149908461 Zm00004b017694c 149910599 149908461 Zm00004b017694c Zm00004b017694,Zm00004b017695 simMerged
exon.285837 chr3 150442521 150442951 Zm00004b017704 150442521 150440139 Zm00004b017703c Zm00004b017703,Zm00004b017704 simMerged
exon.285837 chr3 150442521 150442951 Zm00004b017703c 150442521 150440139 Zm00004b017703c Zm00004b017703,Zm00004b017704 simMerged
exon.285838 chr3 150441549 150441637 Zm00004b017704 150442521 150440139 Zm00004b017703c Zm00004b017703,Zm00004b017704 simMerged
exon.285838 chr3 150441549 150441637 Zm00004b017703c 150442521 150440139 Zm00004b017703c Zm00004b017703,Zm00004b017704 simMerged
exon.285839 chr3 150440237 150440414 Zm00004b017704 150442521 150440139 Zm00004b017703c Zm00004b017703,Zm00004b017704 simMerged
exon.285839 chr3 150440237 150440414 Zm00004b017703c 150442521 150440139 Zm00004b017703c Zm00004b017703,Zm00004b017704 simMerged
exon.285840 chr3 150440038 150440139 Zm00004b017704 150442521 150440139 Zm00004b017703c Zm00004b017703,Zm00004b017704 simMerged
exon.285840 chr3 150440038 150440139 Zm00004b017703c 150442521 150440139 Zm00004b017703c Zm00004b017703,Zm00004b017704 simMerged
exon.285866 chr3 150449963 150450428 Zm00004b017706 150449963 150449825 Zm00004b017705c Zm00004b017705,Zm00004b017706 simMerged
exon.285866 chr3 150449963 150450428 Zm00004b017705c 150449963 150449825 Zm00004b017705c Zm00004b017705,Zm00004b017706 simMerged
exon.285867 chr3 150449024 150449825 Zm00004b017706 150449963 150449825 Zm00004b017705c Zm00004b017705,Zm00004b017706 simMerged
exon.285867 chr3 150449024 150449825 Zm00004b017705c 150449963 150449825 Zm00004b017705c Zm00004b017705,Zm00004b017706 simMerged
exon.285971 chr3 150771279 150771862 Zm00004b017713 150771279 150769420 Zm00004b017712c Zm00004b017712,Zm00004b017713 simMerged
exon.285971 chr3 150771279 150771862 Zm00004b017712c 150771279 150769420 Zm00004b017712c Zm00004b017712,Zm00004b017713 simMerged
exon.285972 chr3 150771011 150771190 Zm00004b017713 150771279 150769420 Zm00004b017712c Zm00004b017712,Zm00004b017713 simMerged
exon.285972 chr3 150771011 150771190 Zm00004b017712c 150771279 150769420 Zm00004b017712c Zm00004b017712,Zm00004b017713 simMerged
exon.285973 chr3 150770589 150770885 Zm00004b017713 150771279 150769420 Zm00004b017712c Zm00004b017712,Zm00004b017713 simMerged
exon.285973 chr3 150770589 150770885 Zm00004b017712c 150771279 150769420 Zm00004b017712c Zm00004b017712,Zm00004b017713 simMerged
exon.285974 chr3 150769903 150770061 Zm00004b017713 150771279 150769420 Zm00004b017712c Zm00004b017712,Zm00004b017713 simMerged
exon.285974 chr3 150769903 150770061 Zm00004b017712c 150771279 150769420 Zm00004b017712c Zm00004b017712,Zm00004b017713 simMerged
exon.285975 chr3 150769510 150769681 Zm00004b017713 150771279 150769420 Zm00004b017712c Zm00004b017712,Zm00004b017713 simMerged
exon.285975 chr3 150769510 150769681 Zm00004b017712c 150771279 150769420 Zm00004b017712c Zm00004b017712,Zm00004b017713 simMerged
exon.285976 chr3 150768697 150769420 Zm00004b017713 150771279 150769420 Zm00004b017712c Zm00004b017712,Zm00004b017713 simMerged
exon.285976 chr3 150768697 150769420 Zm00004b017712c 150771279 150769420 Zm00004b017712c Zm00004b017712,Zm00004b017713 simMerged
exon.286125 chr3 151041399 151041638 Zm00004b017716 151041399 151041638 Zm00004b017715c Zm00004b017715,Zm00004b017716 simMerged
exon.286125 chr3 151041399 151041638 Zm00004b017715c 151041399 151041638 Zm00004b017715c Zm00004b017715,Zm00004b017716 simMerged
exon.286217 chr3 151206248 151206718 Zm00004b017723 151206248 151206718 Zm00004b017722c Zm00004b017722,Zm00004b017723 simMerged
exon.286217 chr3 151206248 151206718 Zm00004b017722c 151206248 151206718 Zm00004b017722c Zm00004b017722,Zm00004b017723 simMerged
exon.286235 chr3 151239841 151240149 Zm00004b017725 151239841 151234307 Zm00004b017724c Zm00004b017724,Zm00004b017725 simMerged
exon.286235 chr3 151239841 151240149 Zm00004b017724c 151239841 151234307 Zm00004b017724c Zm00004b017724,Zm00004b017725 simMerged
exon.286236 chr3 151237626 151237714 Zm00004b017725 151239841 151234307 Zm00004b017724c Zm00004b017724,Zm00004b017725 simMerged
exon.286236 chr3 151237626 151237714 Zm00004b017724c 151239841 151234307 Zm00004b017724c Zm00004b017724,Zm00004b017725 simMerged
exon.286237 chr3 151237075 151237121 Zm00004b017725 151239841 151234307 Zm00004b017724c Zm00004b017724,Zm00004b017725 simMerged
exon.286237 chr3 151237075 151237121 Zm00004b017724c 151239841 151234307 Zm00004b017724c Zm00004b017724,Zm00004b017725 simMerged
exon.286238 chr3 151236905 151236985 Zm00004b017725 151239841 151234307 Zm00004b017724c Zm00004b017724,Zm00004b017725 simMerged
exon.286238 chr3 151236905 151236985 Zm00004b017724c 151239841 151234307 Zm00004b017724c Zm00004b017724,Zm00004b017725 simMerged
exon.286239 chr3 151236660 151236825 Zm00004b017725 151239841 151234307 Zm00004b017724c Zm00004b017724,Zm00004b017725 simMerged
exon.286239 chr3 151236660 151236825 Zm00004b017724c 151239841 151234307 Zm00004b017724c Zm00004b017724,Zm00004b017725 simMerged
exon.286240 chr3 151236374 151236516 Zm00004b017725 151239841 151234307 Zm00004b017724c Zm00004b017724,Zm00004b017725 simMerged
exon.286240 chr3 151236374 151236516 Zm00004b017724c 151239841 151234307 Zm00004b017724c Zm00004b017724,Zm00004b017725 simMerged
exon.286241 chr3 151235244 151235363 Zm00004b017725 151239841 151234307 Zm00004b017724c Zm00004b017724,Zm00004b017725 simMerged
exon.286241 chr3 151235244 151235363 Zm00004b017724c 151239841 151234307 Zm00004b017724c Zm00004b017724,Zm00004b017725 simMerged
exon.286242 chr3 151235086 151235161 Zm00004b017725 151239841 151234307 Zm00004b017724c Zm00004b017724,Zm00004b017725 simMerged
exon.286242 chr3 151235086 151235161 Zm00004b017724c 151239841 151234307 Zm00004b017724c Zm00004b017724,Zm00004b017725 simMerged
exon.286243 chr3 151234920 151234957 Zm00004b017725 151239841 151234307 Zm00004b017724c Zm00004b017724,Zm00004b017725 simMerged
exon.286243 chr3 151234920 151234957 Zm00004b017724c 151239841 151234307 Zm00004b017724c Zm00004b017724,Zm00004b017725 simMerged
exon.286244 chr3 151234543 151234665 Zm00004b017725 151239841 151234307 Zm00004b017724c Zm00004b017724,Zm00004b017725 simMerged
exon.286244 chr3 151234543 151234665 Zm00004b017724c 151239841 151234307 Zm00004b017724c Zm00004b017724,Zm00004b017725 simMerged
exon.286245 chr3 151234330 151234506 Zm00004b017725 151239841 151234307 Zm00004b017724c Zm00004b017724,Zm00004b017725 simMerged
exon.286245 chr3 151234330 151234506 Zm00004b017724c 151239841 151234307 Zm00004b017724c Zm00004b017724,Zm00004b017725 simMerged
exon.286246 chr3 151234271 151234307 Zm00004b017725 151239841 151234307 Zm00004b017724c Zm00004b017724,Zm00004b017725 simMerged
exon.286246 chr3 151234271 151234307 Zm00004b017724c 151239841 151234307 Zm00004b017724c Zm00004b017724,Zm00004b017725 simMerged
exon.286371 chr3 151568345 151568608 Zm00004b017731 151568345 151568608 Zm00004b017730c Zm00004b017730,Zm00004b017731 simMerged
exon.286371 chr3 151568345 151568608 Zm00004b017730c 151568345 151568608 Zm00004b017730c Zm00004b017730,Zm00004b017731 simMerged
exon.286413 chr3 151661725 151662371 Zm00004b017733 151661725 151660430 Zm00004b017732c Zm00004b017732,Zm00004b017733 simMerged
exon.286413 chr3 151661725 151662371 Zm00004b017732c 151661725 151660430 Zm00004b017732c Zm00004b017732,Zm00004b017733 simMerged
exon.286414 chr3 151661507 151661640 Zm00004b017733 151661725 151660430 Zm00004b017732c Zm00004b017732,Zm00004b017733 simMerged
exon.286414 chr3 151661507 151661640 Zm00004b017732c 151661725 151660430 Zm00004b017732c Zm00004b017732,Zm00004b017733 simMerged
exon.286415 chr3 151661340 151661418 Zm00004b017733 151661725 151660430 Zm00004b017732c Zm00004b017732,Zm00004b017733 simMerged
exon.286415 chr3 151661340 151661418 Zm00004b017732c 151661725 151660430 Zm00004b017732c Zm00004b017732,Zm00004b017733 simMerged
exon.286416 chr3 151661155 151661246 Zm00004b017733 151661725 151660430 Zm00004b017732c Zm00004b017732,Zm00004b017733 simMerged
exon.286416 chr3 151661155 151661246 Zm00004b017732c 151661725 151660430 Zm00004b017732c Zm00004b017732,Zm00004b017733 simMerged
exon.286417 chr3 151660965 151661042 Zm00004b017733 151661725 151660430 Zm00004b017732c Zm00004b017732,Zm00004b017733 simMerged
exon.286417 chr3 151660965 151661042 Zm00004b017732c 151661725 151660430 Zm00004b017732c Zm00004b017732,Zm00004b017733 simMerged
exon.286418 chr3 151660552 151660849 Zm00004b017733 151661725 151660430 Zm00004b017732c Zm00004b017732,Zm00004b017733 simMerged
exon.286418 chr3 151660552 151660849 Zm00004b017732c 151661725 151660430 Zm00004b017732c Zm00004b017732,Zm00004b017733 simMerged
exon.286419 chr3 151660016 151660430 Zm00004b017733 151661725 151660430 Zm00004b017732c Zm00004b017732,Zm00004b017733 simMerged
exon.286419 chr3 151660016 151660430 Zm00004b017732c 151661725 151660430 Zm00004b017732c Zm00004b017732,Zm00004b017733 simMerged
exon.286657 chr3 151991959 151992471 Zm00004b017740 151991959 151992471 Zm00004b017739c Zm00004b017739,Zm00004b017740 simMerged
exon.286657 chr3 151991959 151992471 Zm00004b017739c 151991959 151992471 Zm00004b017739c Zm00004b017739,Zm00004b017740 simMerged
exon.286678 chr3 152115115 152115212 Zm00004b017744 152115115 152114880 Zm00004b017743c Zm00004b017743,Zm00004b017744 simMerged
exon.286678 chr3 152115115 152115212 Zm00004b017743c 152115115 152114880 Zm00004b017743c Zm00004b017743,Zm00004b017744 simMerged
exon.286679 chr3 152114226 152114880 Zm00004b017744 152115115 152114880 Zm00004b017743c Zm00004b017743,Zm00004b017744 simMerged
exon.286679 chr3 152114226 152114880 Zm00004b017743c 152115115 152114880 Zm00004b017743c Zm00004b017743,Zm00004b017744 simMerged
exon.286782 chr3 152371201 152371621 Zm00004b017751 152371201 152373874 Zm00004b017750c Zm00004b017750,Zm00004b017751 simMerged
exon.286782 chr3 152371201 152371621 Zm00004b017750c 152371201 152373874 Zm00004b017750c Zm00004b017750,Zm00004b017751 simMerged
exon.286783 chr3 152372457 152373164 Zm00004b017751 152371201 152373874 Zm00004b017750c Zm00004b017750,Zm00004b017751 simMerged
exon.286783 chr3 152372457 152373164 Zm00004b017750c 152371201 152373874 Zm00004b017750c Zm00004b017750,Zm00004b017751 simMerged
exon.286784 chr3 152373246 152373874 Zm00004b017751 152371201 152373874 Zm00004b017750c Zm00004b017750,Zm00004b017751 simMerged
exon.286784 chr3 152373246 152373874 Zm00004b017750c 152371201 152373874 Zm00004b017750c Zm00004b017750,Zm00004b017751 simMerged
exon.286938 chr3 152633994 152634801 Zm00004b017758 152633994 152631706 Zm00004b017757c Zm00004b017757,Zm00004b017758 simMerged
exon.286938 chr3 152633994 152634801 Zm00004b017757c 152633994 152631706 Zm00004b017757c Zm00004b017757,Zm00004b017758 simMerged
exon.286939 chr3 152633803 152633891 Zm00004b017758 152633994 152631706 Zm00004b017757c Zm00004b017757,Zm00004b017758 simMerged
exon.286939 chr3 152633803 152633891 Zm00004b017757c 152633994 152631706 Zm00004b017757c Zm00004b017757,Zm00004b017758 simMerged
exon.286940 chr3 152633392 152633462 Zm00004b017758 152633994 152631706 Zm00004b017757c Zm00004b017757,Zm00004b017758 simMerged
exon.286940 chr3 152633392 152633462 Zm00004b017757c 152633994 152631706 Zm00004b017757c Zm00004b017757,Zm00004b017758 simMerged
exon.286941 chr3 152631340 152631706 Zm00004b017758 152633994 152631706 Zm00004b017757c Zm00004b017757,Zm00004b017758 simMerged
exon.286941 chr3 152631340 152631706 Zm00004b017757c 152633994 152631706 Zm00004b017757c Zm00004b017757,Zm00004b017758 simMerged
exon.286952 chr3 152929075 152929423 Zm00004b017760 152929075 152930834 Zm00004b017759c Zm00004b017759,Zm00004b017760 simMerged
exon.286952 chr3 152929075 152929423 Zm00004b017759c 152929075 152930834 Zm00004b017759c Zm00004b017759,Zm00004b017760 simMerged
exon.286953 chr3 152929517 152929727 Zm00004b017760 152929075 152930834 Zm00004b017759c Zm00004b017759,Zm00004b017760 simMerged
exon.286953 chr3 152929517 152929727 Zm00004b017759c 152929075 152930834 Zm00004b017759c Zm00004b017759,Zm00004b017760 simMerged
exon.286954 chr3 152929987 152930027 Zm00004b017760 152929075 152930834 Zm00004b017759c Zm00004b017759,Zm00004b017760 simMerged
exon.286954 chr3 152929987 152930027 Zm00004b017759c 152929075 152930834 Zm00004b017759c Zm00004b017759,Zm00004b017760 simMerged
exon.286955 chr3 152930107 152930400 Zm00004b017760 152929075 152930834 Zm00004b017759c Zm00004b017759,Zm00004b017760 simMerged
exon.286955 chr3 152930107 152930400 Zm00004b017759c 152929075 152930834 Zm00004b017759c Zm00004b017759,Zm00004b017760 simMerged
exon.286956 chr3 152930497 152930834 Zm00004b017760 152929075 152930834 Zm00004b017759c Zm00004b017759,Zm00004b017760 simMerged
exon.286956 chr3 152930497 152930834 Zm00004b017759c 152929075 152930834 Zm00004b017759c Zm00004b017759,Zm00004b017760 simMerged
exon.287150 chr3 153354331 153354552 Zm00004b017771 153354331 153349777 Zm00004b017770c Zm00004b017770,Zm00004b017771 simMerged
exon.287150 chr3 153354331 153354552 Zm00004b017770c 153354331 153349777 Zm00004b017770c Zm00004b017770,Zm00004b017771 simMerged
exon.287151 chr3 153353683 153353844 Zm00004b017771 153354331 153349777 Zm00004b017770c Zm00004b017770,Zm00004b017771 simMerged
exon.287151 chr3 153353683 153353844 Zm00004b017770c 153354331 153349777 Zm00004b017770c Zm00004b017770,Zm00004b017771 simMerged
exon.287152 chr3 153353388 153353474 Zm00004b017771 153354331 153349777 Zm00004b017770c Zm00004b017770,Zm00004b017771 simMerged
exon.287152 chr3 153353388 153353474 Zm00004b017770c 153354331 153349777 Zm00004b017770c Zm00004b017770,Zm00004b017771 simMerged
exon.287153 chr3 153353198 153353266 Zm00004b017771 153354331 153349777 Zm00004b017770c Zm00004b017770,Zm00004b017771 simMerged
exon.287153 chr3 153353198 153353266 Zm00004b017770c 153354331 153349777 Zm00004b017770c Zm00004b017770,Zm00004b017771 simMerged
exon.287154 chr3 153352567 153352687 Zm00004b017771 153354331 153349777 Zm00004b017770c Zm00004b017770,Zm00004b017771 simMerged
exon.287154 chr3 153352567 153352687 Zm00004b017770c 153354331 153349777 Zm00004b017770c Zm00004b017770,Zm00004b017771 simMerged
exon.287155 chr3 153351457 153351554 Zm00004b017771 153354331 153349777 Zm00004b017770c Zm00004b017770,Zm00004b017771 simMerged
exon.287155 chr3 153351457 153351554 Zm00004b017770c 153354331 153349777 Zm00004b017770c Zm00004b017770,Zm00004b017771 simMerged
exon.287156 chr3 153351116 153351174 Zm00004b017771 153354331 153349777 Zm00004b017770c Zm00004b017770,Zm00004b017771 simMerged
exon.287156 chr3 153351116 153351174 Zm00004b017770c 153354331 153349777 Zm00004b017770c Zm00004b017770,Zm00004b017771 simMerged
exon.287157 chr3 153350702 153350831 Zm00004b017771 153354331 153349777 Zm00004b017770c Zm00004b017770,Zm00004b017771 simMerged
exon.287157 chr3 153350702 153350831 Zm00004b017770c 153354331 153349777 Zm00004b017770c Zm00004b017770,Zm00004b017771 simMerged
exon.287158 chr3 153350350 153350518 Zm00004b017771 153354331 153349777 Zm00004b017770c Zm00004b017770,Zm00004b017771 simMerged
exon.287158 chr3 153350350 153350518 Zm00004b017770c 153354331 153349777 Zm00004b017770c Zm00004b017770,Zm00004b017771 simMerged
exon.287159 chr3 153349499 153349777 Zm00004b017771 153354331 153349777 Zm00004b017770c Zm00004b017770,Zm00004b017771 simMerged
exon.287159 chr3 153349499 153349777 Zm00004b017770c 153354331 153349777 Zm00004b017770c Zm00004b017770,Zm00004b017771 simMerged
exon.287292 chr3 153638698 153639195 Zm00004b017779 153638698 153639195 Zm00004b017778c Zm00004b017778,Zm00004b017779 simMerged
exon.287292 chr3 153638698 153639195 Zm00004b017778c 153638698 153639195 Zm00004b017778c Zm00004b017778,Zm00004b017779 simMerged
exon.287380 chr3 153870565 153871306 Zm00004b017788 153870565 153872818 Zm00004b017787c Zm00004b017787,Zm00004b017788 simMerged
exon.287380 chr3 153870565 153871306 Zm00004b017787c 153870565 153872818 Zm00004b017787c Zm00004b017787,Zm00004b017788 simMerged
exon.287381 chr3 153871832 153872818 Zm00004b017788 153870565 153872818 Zm00004b017787c Zm00004b017787,Zm00004b017788 simMerged
exon.287381 chr3 153871832 153872818 Zm00004b017787c 153870565 153872818 Zm00004b017787c Zm00004b017787,Zm00004b017788 simMerged
exon.287540 chr3 154620159 154620252 Zm00004b017799 154620159 154617994 Zm00004b017798c Zm00004b017798,Zm00004b017799 simMerged
exon.287540 chr3 154620159 154620252 Zm00004b017798c 154620159 154617994 Zm00004b017798c Zm00004b017798,Zm00004b017799 simMerged
exon.287541 chr3 154619938 154620082 Zm00004b017799 154620159 154617994 Zm00004b017798c Zm00004b017798,Zm00004b017799 simMerged
exon.287541 chr3 154619938 154620082 Zm00004b017798c 154620159 154617994 Zm00004b017798c Zm00004b017798,Zm00004b017799 simMerged
exon.287542 chr3 154619106 154619271 Zm00004b017799 154620159 154617994 Zm00004b017798c Zm00004b017798,Zm00004b017799 simMerged
exon.287542 chr3 154619106 154619271 Zm00004b017798c 154620159 154617994 Zm00004b017798c Zm00004b017798,Zm00004b017799 simMerged
exon.287543 chr3 154618564 154618646 Zm00004b017799 154620159 154617994 Zm00004b017798c Zm00004b017798,Zm00004b017799 simMerged
exon.287543 chr3 154618564 154618646 Zm00004b017798c 154620159 154617994 Zm00004b017798c Zm00004b017798,Zm00004b017799 simMerged
exon.287544 chr3 154617937 154617994 Zm00004b017799 154620159 154617994 Zm00004b017798c Zm00004b017798,Zm00004b017799 simMerged
exon.287544 chr3 154617937 154617994 Zm00004b017798c 154620159 154617994 Zm00004b017798c Zm00004b017798,Zm00004b017799 simMerged
exon.287552 chr3 154733416 154734474 Zm00004b017801 154733416 154734474 Zm00004b017800c Zm00004b017800,Zm00004b017801 simMerged
exon.287552 chr3 154733416 154734474 Zm00004b017800c 154733416 154734474 Zm00004b017800c Zm00004b017800,Zm00004b017801 simMerged
exon.287860 chr3 155395792 155396073 Zm00004b017810 155395792 155396073 Zm00004b017809c Zm00004b017809,Zm00004b017810 simMerged
exon.287860 chr3 155395792 155396073 Zm00004b017809c 155395792 155396073 Zm00004b017809c Zm00004b017809,Zm00004b017810 simMerged
exon.288242 chr3 156256182 156258644 Zm00004b017826 156256182 156261749 Zm00004b017825c Zm00004b017825,Zm00004b017826 simMerged
exon.288242 chr3 156256182 156258644 Zm00004b017825c 156256182 156261749 Zm00004b017825c Zm00004b017825,Zm00004b017826 simMerged
exon.288243 chr3 156258734 156258901 Zm00004b017826 156256182 156261749 Zm00004b017825c Zm00004b017825,Zm00004b017826 simMerged
exon.288243 chr3 156258734 156258901 Zm00004b017825c 156256182 156261749 Zm00004b017825c Zm00004b017825,Zm00004b017826 simMerged
exon.288244 chr3 156259212 156259286 Zm00004b017826 156256182 156261749 Zm00004b017825c Zm00004b017825,Zm00004b017826 simMerged
exon.288244 chr3 156259212 156259286 Zm00004b017825c 156256182 156261749 Zm00004b017825c Zm00004b017825,Zm00004b017826 simMerged
exon.288245 chr3 156259811 156259966 Zm00004b017826 156256182 156261749 Zm00004b017825c Zm00004b017825,Zm00004b017826 simMerged
exon.288245 chr3 156259811 156259966 Zm00004b017825c 156256182 156261749 Zm00004b017825c Zm00004b017825,Zm00004b017826 simMerged
exon.288246 chr3 156260069 156260167 Zm00004b017826 156256182 156261749 Zm00004b017825c Zm00004b017825,Zm00004b017826 simMerged
exon.288246 chr3 156260069 156260167 Zm00004b017825c 156256182 156261749 Zm00004b017825c Zm00004b017825,Zm00004b017826 simMerged
exon.288247 chr3 156260247 156260374 Zm00004b017826 156256182 156261749 Zm00004b017825c Zm00004b017825,Zm00004b017826 simMerged
exon.288247 chr3 156260247 156260374 Zm00004b017825c 156256182 156261749 Zm00004b017825c Zm00004b017825,Zm00004b017826 simMerged
exon.288248 chr3 156260886 156260967 Zm00004b017826 156256182 156261749 Zm00004b017825c Zm00004b017825,Zm00004b017826 simMerged
exon.288248 chr3 156260886 156260967 Zm00004b017825c 156256182 156261749 Zm00004b017825c Zm00004b017825,Zm00004b017826 simMerged
exon.288249 chr3 156261047 156261749 Zm00004b017826 156256182 156261749 Zm00004b017825c Zm00004b017825,Zm00004b017826 simMerged
exon.288249 chr3 156261047 156261749 Zm00004b017825c 156256182 156261749 Zm00004b017825c Zm00004b017825,Zm00004b017826 simMerged
exon.288392 chr3 156782744 156783001 Zm00004b017831 156782744 156785415 Zm00004b017830c Zm00004b017830,Zm00004b017831 simMerged
exon.288392 chr3 156782744 156783001 Zm00004b017830c 156782744 156785415 Zm00004b017830c Zm00004b017830,Zm00004b017831 simMerged
exon.288393 chr3 156783288 156783400 Zm00004b017831 156782744 156785415 Zm00004b017830c Zm00004b017830,Zm00004b017831 simMerged
exon.288393 chr3 156783288 156783400 Zm00004b017830c 156782744 156785415 Zm00004b017830c Zm00004b017830,Zm00004b017831 simMerged
exon.288394 chr3 156783562 156783592 Zm00004b017831 156782744 156785415 Zm00004b017830c Zm00004b017830,Zm00004b017831 simMerged
exon.288394 chr3 156783562 156783592 Zm00004b017830c 156782744 156785415 Zm00004b017830c Zm00004b017830,Zm00004b017831 simMerged
exon.288395 chr3 156784417 156784647 Zm00004b017831 156782744 156785415 Zm00004b017830c Zm00004b017830,Zm00004b017831 simMerged
exon.288395 chr3 156784417 156784647 Zm00004b017830c 156782744 156785415 Zm00004b017830c Zm00004b017830,Zm00004b017831 simMerged
exon.288396 chr3 156784875 156785415 Zm00004b017831 156782744 156785415 Zm00004b017830c Zm00004b017830,Zm00004b017831 simMerged
exon.288396 chr3 156784875 156785415 Zm00004b017830c 156782744 156785415 Zm00004b017830c Zm00004b017830,Zm00004b017831 simMerged
exon.288417 chr3 156847083 156847183 Zm00004b017833 156847083 156850162 Zm00004b017832c Zm00004b017832,Zm00004b017833 simMerged
exon.288417 chr3 156847083 156847183 Zm00004b017832c 156847083 156850162 Zm00004b017832c Zm00004b017832,Zm00004b017833 simMerged
exon.288418 chr3 156847502 156847715 Zm00004b017833 156847083 156850162 Zm00004b017832c Zm00004b017832,Zm00004b017833 simMerged
exon.288418 chr3 156847502 156847715 Zm00004b017832c 156847083 156850162 Zm00004b017832c Zm00004b017832,Zm00004b017833 simMerged
exon.288419 chr3 156849505 156849603 Zm00004b017833 156847083 156850162 Zm00004b017832c Zm00004b017832,Zm00004b017833 simMerged
exon.288419 chr3 156849505 156849603 Zm00004b017832c 156847083 156850162 Zm00004b017832c Zm00004b017832,Zm00004b017833 simMerged
exon.288420 chr3 156849743 156849809 Zm00004b017833 156847083 156850162 Zm00004b017832c Zm00004b017832,Zm00004b017833 simMerged
exon.288420 chr3 156849743 156849809 Zm00004b017832c 156847083 156850162 Zm00004b017832c Zm00004b017832,Zm00004b017833 simMerged
exon.288421 chr3 156850005 156850162 Zm00004b017833 156847083 156850162 Zm00004b017832c Zm00004b017832,Zm00004b017833 simMerged
exon.288421 chr3 156850005 156850162 Zm00004b017832c 156847083 156850162 Zm00004b017832c Zm00004b017832,Zm00004b017833 simMerged
exon.288432 chr3 156853708 156855691 Zm00004b017835 156853708 156857768 Zm00004b017834c Zm00004b017834,Zm00004b017835 simMerged
exon.288432 chr3 156853708 156855691 Zm00004b017834c 156853708 156857768 Zm00004b017834c Zm00004b017834,Zm00004b017835 simMerged
exon.288433 chr3 156856742 156857199 Zm00004b017835 156853708 156857768 Zm00004b017834c Zm00004b017834,Zm00004b017835 simMerged
exon.288433 chr3 156856742 156857199 Zm00004b017834c 156853708 156857768 Zm00004b017834c Zm00004b017834,Zm00004b017835 simMerged
exon.288434 chr3 156857324 156857466 Zm00004b017835 156853708 156857768 Zm00004b017834c Zm00004b017834,Zm00004b017835 simMerged
exon.288434 chr3 156857324 156857466 Zm00004b017834c 156853708 156857768 Zm00004b017834c Zm00004b017834,Zm00004b017835 simMerged
exon.288435 chr3 156857744 156857768 Zm00004b017835 156853708 156857768 Zm00004b017834c Zm00004b017834,Zm00004b017835 simMerged
exon.288435 chr3 156857744 156857768 Zm00004b017834c 156853708 156857768 Zm00004b017834c Zm00004b017834,Zm00004b017835 simMerged
exon.288612 chr3 157014177 157014639 Zm00004b017843 157014177 157014991 Zm00004b017842c Zm00004b017842,Zm00004b017843 simMerged
exon.288612 chr3 157014177 157014639 Zm00004b017842c 157014177 157014991 Zm00004b017842c Zm00004b017842,Zm00004b017843 simMerged
exon.288613 chr3 157014709 157014991 Zm00004b017843 157014177 157014991 Zm00004b017842c Zm00004b017842,Zm00004b017843 simMerged
exon.288613 chr3 157014709 157014991 Zm00004b017842c 157014177 157014991 Zm00004b017842c Zm00004b017842,Zm00004b017843 simMerged
exon.288766 chr3 157161524 157162534 Zm00004b017847 157161524 157156441 Zm00004b017846c Zm00004b017846,Zm00004b017847 simMerged
exon.288766 chr3 157161524 157162534 Zm00004b017846c 157161524 157156441 Zm00004b017846c Zm00004b017846,Zm00004b017847 simMerged
exon.288767 chr3 157160239 157160542 Zm00004b017847 157161524 157156441 Zm00004b017846c Zm00004b017846,Zm00004b017847 simMerged
exon.288767 chr3 157160239 157160542 Zm00004b017846c 157161524 157156441 Zm00004b017846c Zm00004b017846,Zm00004b017847 simMerged
exon.288768 chr3 157158549 157159006 Zm00004b017847 157161524 157156441 Zm00004b017846c Zm00004b017846,Zm00004b017847 simMerged
exon.288768 chr3 157158549 157159006 Zm00004b017846c 157161524 157156441 Zm00004b017846c Zm00004b017846,Zm00004b017847 simMerged
exon.288769 chr3 157158282 157158479 Zm00004b017847 157161524 157156441 Zm00004b017846c Zm00004b017846,Zm00004b017847 simMerged
exon.288769 chr3 157158282 157158479 Zm00004b017846c 157161524 157156441 Zm00004b017846c Zm00004b017846,Zm00004b017847 simMerged
exon.288770 chr3 157156669 157156899 Zm00004b017847 157161524 157156441 Zm00004b017846c Zm00004b017846,Zm00004b017847 simMerged
exon.288770 chr3 157156669 157156899 Zm00004b017846c 157161524 157156441 Zm00004b017846c Zm00004b017846,Zm00004b017847 simMerged
exon.288771 chr3 157156002 157156441 Zm00004b017847 157161524 157156441 Zm00004b017846c Zm00004b017846,Zm00004b017847 simMerged
exon.288771 chr3 157156002 157156441 Zm00004b017846c 157161524 157156441 Zm00004b017846c Zm00004b017846,Zm00004b017847 simMerged
exon.288891 chr3 157306711 157306939 Zm00004b017853 157306711 157303094 Zm00004b017852c Zm00004b017852,Zm00004b017853 simMerged
exon.288891 chr3 157306711 157306939 Zm00004b017852c 157306711 157303094 Zm00004b017852c Zm00004b017852,Zm00004b017853 simMerged
exon.288892 chr3 157304205 157304251 Zm00004b017853 157306711 157303094 Zm00004b017852c Zm00004b017852,Zm00004b017853 simMerged
exon.288892 chr3 157304205 157304251 Zm00004b017852c 157306711 157303094 Zm00004b017852c Zm00004b017852,Zm00004b017853 simMerged
exon.288893 chr3 157302780 157303094 Zm00004b017853 157306711 157303094 Zm00004b017852c Zm00004b017852,Zm00004b017853 simMerged
exon.288893 chr3 157302780 157303094 Zm00004b017852c 157306711 157303094 Zm00004b017852c Zm00004b017852,Zm00004b017853 simMerged
exon.288903 chr3 157546638 157547041 Zm00004b017855 157546638 157545031 Zm00004b017854c Zm00004b017854,Zm00004b017855 simMerged
exon.288903 chr3 157546638 157547041 Zm00004b017854c 157546638 157545031 Zm00004b017854c Zm00004b017854,Zm00004b017855 simMerged
exon.288904 chr3 157544401 157545031 Zm00004b017855 157546638 157545031 Zm00004b017854c Zm00004b017854,Zm00004b017855 simMerged
exon.288904 chr3 157544401 157545031 Zm00004b017854c 157546638 157545031 Zm00004b017854c Zm00004b017854,Zm00004b017855 simMerged
exon.289014 chr3 157790016 157791440 Zm00004b017864 157790016 157795598 Zm00004b017863c Zm00004b017863,Zm00004b017864 simMerged
exon.289014 chr3 157790016 157791440 Zm00004b017863c 157790016 157795598 Zm00004b017863c Zm00004b017863,Zm00004b017864 simMerged
exon.289015 chr3 157791594 157791659 Zm00004b017864 157790016 157795598 Zm00004b017863c Zm00004b017863,Zm00004b017864 simMerged
exon.289015 chr3 157791594 157791659 Zm00004b017863c 157790016 157795598 Zm00004b017863c Zm00004b017863,Zm00004b017864 simMerged
exon.289016 chr3 157791748 157791795 Zm00004b017864 157790016 157795598 Zm00004b017863c Zm00004b017863,Zm00004b017864 simMerged
exon.289016 chr3 157791748 157791795 Zm00004b017863c 157790016 157795598 Zm00004b017863c Zm00004b017863,Zm00004b017864 simMerged
exon.289017 chr3 157791876 157791943 Zm00004b017864 157790016 157795598 Zm00004b017863c Zm00004b017863,Zm00004b017864 simMerged
exon.289017 chr3 157791876 157791943 Zm00004b017863c 157790016 157795598 Zm00004b017863c Zm00004b017863,Zm00004b017864 simMerged
exon.289018 chr3 157792178 157792250 Zm00004b017864 157790016 157795598 Zm00004b017863c Zm00004b017863,Zm00004b017864 simMerged
exon.289018 chr3 157792178 157792250 Zm00004b017863c 157790016 157795598 Zm00004b017863c Zm00004b017863,Zm00004b017864 simMerged
exon.289019 chr3 157792331 157792492 Zm00004b017864 157790016 157795598 Zm00004b017863c Zm00004b017863,Zm00004b017864 simMerged
exon.289019 chr3 157792331 157792492 Zm00004b017863c 157790016 157795598 Zm00004b017863c Zm00004b017863,Zm00004b017864 simMerged
exon.289020 chr3 157792818 157793012 Zm00004b017864 157790016 157795598 Zm00004b017863c Zm00004b017863,Zm00004b017864 simMerged
exon.289020 chr3 157792818 157793012 Zm00004b017863c 157790016 157795598 Zm00004b017863c Zm00004b017863,Zm00004b017864 simMerged
exon.289021 chr3 157793099 157793187 Zm00004b017864 157790016 157795598 Zm00004b017863c Zm00004b017863,Zm00004b017864 simMerged
exon.289021 chr3 157793099 157793187 Zm00004b017863c 157790016 157795598 Zm00004b017863c Zm00004b017863,Zm00004b017864 simMerged
exon.289022 chr3 157793342 157793585 Zm00004b017864 157790016 157795598 Zm00004b017863c Zm00004b017863,Zm00004b017864 simMerged
exon.289022 chr3 157793342 157793585 Zm00004b017863c 157790016 157795598 Zm00004b017863c Zm00004b017863,Zm00004b017864 simMerged
exon.289023 chr3 157793617 157793928 Zm00004b017864 157790016 157795598 Zm00004b017863c Zm00004b017863,Zm00004b017864 simMerged
exon.289023 chr3 157793617 157793928 Zm00004b017863c 157790016 157795598 Zm00004b017863c Zm00004b017863,Zm00004b017864 simMerged
exon.289024 chr3 157794060 157795598 Zm00004b017864 157790016 157795598 Zm00004b017863c Zm00004b017863,Zm00004b017864 simMerged
exon.289024 chr3 157794060 157795598 Zm00004b017863c 157790016 157795598 Zm00004b017863c Zm00004b017863,Zm00004b017864 simMerged
exon.289219 chr3 158334372 158334872 Zm00004b017874 158334372 158334872 Zm00004b017873c Zm00004b017873,Zm00004b017874 simMerged
exon.289219 chr3 158334372 158334872 Zm00004b017873c 158334372 158334872 Zm00004b017873c Zm00004b017873,Zm00004b017874 simMerged
exon.289246 chr3 158521235 158521756 Zm00004b017877 158521235 158521756 Zm00004b017876c Zm00004b017876,Zm00004b017877 simMerged
exon.289246 chr3 158521235 158521756 Zm00004b017876c 158521235 158521756 Zm00004b017876c Zm00004b017876,Zm00004b017877 simMerged
exon.289260 chr3 158584100 158584551 Zm00004b017879 158584100 158585076 Zm00004b017878c Zm00004b017878,Zm00004b017879 simMerged
exon.289260 chr3 158584100 158584551 Zm00004b017878c 158584100 158585076 Zm00004b017878c Zm00004b017878,Zm00004b017879 simMerged
exon.289261 chr3 158585052 158585076 Zm00004b017879 158584100 158585076 Zm00004b017878c Zm00004b017878,Zm00004b017879 simMerged
exon.289261 chr3 158585052 158585076 Zm00004b017878c 158584100 158585076 Zm00004b017878c Zm00004b017878,Zm00004b017879 simMerged
exon.289287 chr3 158741344 158741514 Zm00004b017885 158741344 158742130 Zm00004b017884c Zm00004b017884,Zm00004b017885 simMerged
exon.289287 chr3 158741344 158741514 Zm00004b017884c 158741344 158742130 Zm00004b017884c Zm00004b017884,Zm00004b017885 simMerged
exon.289288 chr3 158741945 158742130 Zm00004b017885 158741344 158742130 Zm00004b017884c Zm00004b017884,Zm00004b017885 simMerged
exon.289288 chr3 158741945 158742130 Zm00004b017884c 158741344 158742130 Zm00004b017884c Zm00004b017884,Zm00004b017885 simMerged
exon.289322 chr3 158877006 158877667 Zm00004b017890 158877006 158874822 Zm00004b017889c Zm00004b017889,Zm00004b017890 simMerged
exon.289322 chr3 158877006 158877667 Zm00004b017889c 158877006 158874822 Zm00004b017889c Zm00004b017889,Zm00004b017890 simMerged
exon.289323 chr3 158875074 158875296 Zm00004b017890 158877006 158874822 Zm00004b017889c Zm00004b017889,Zm00004b017890 simMerged
exon.289323 chr3 158875074 158875296 Zm00004b017889c 158877006 158874822 Zm00004b017889c Zm00004b017889,Zm00004b017890 simMerged
exon.289324 chr3 158874262 158874822 Zm00004b017890 158877006 158874822 Zm00004b017889c Zm00004b017889,Zm00004b017890 simMerged
exon.289324 chr3 158874262 158874822 Zm00004b017889c 158877006 158874822 Zm00004b017889c Zm00004b017889,Zm00004b017890 simMerged
exon.289400 chr3 159110745 159111836 Zm00004b017894 159110745 159111836 Zm00004b017893c Zm00004b017893,Zm00004b017894 simMerged
exon.289400 chr3 159110745 159111836 Zm00004b017893c 159110745 159111836 Zm00004b017893c Zm00004b017893,Zm00004b017894 simMerged
exon.289418 chr3 159217522 159218406 Zm00004b017896 159217522 159219950 Zm00004b017895c Zm00004b017895,Zm00004b017896 simMerged
exon.289418 chr3 159217522 159218406 Zm00004b017895c 159217522 159219950 Zm00004b017895c Zm00004b017895,Zm00004b017896 simMerged
exon.289419 chr3 159218492 159218540 Zm00004b017896 159217522 159219950 Zm00004b017895c Zm00004b017895,Zm00004b017896 simMerged
exon.289419 chr3 159218492 159218540 Zm00004b017895c 159217522 159219950 Zm00004b017895c Zm00004b017895,Zm00004b017896 simMerged
exon.289420 chr3 159218791 159219950 Zm00004b017896 159217522 159219950 Zm00004b017895c Zm00004b017895,Zm00004b017896 simMerged
exon.289420 chr3 159218791 159219950 Zm00004b017895c 159217522 159219950 Zm00004b017895c Zm00004b017895,Zm00004b017896 simMerged
exon.289452 chr3 159324952 159324972 Zm00004b017899 159324952 159325831 Zm00004b017898c Zm00004b017898,Zm00004b017899 simMerged
exon.289452 chr3 159324952 159324972 Zm00004b017898c 159324952 159325831 Zm00004b017898c Zm00004b017898,Zm00004b017899 simMerged
exon.289453 chr3 159325289 159325441 Zm00004b017899 159324952 159325831 Zm00004b017898c Zm00004b017898,Zm00004b017899 simMerged
exon.289453 chr3 159325289 159325441 Zm00004b017898c 159324952 159325831 Zm00004b017898c Zm00004b017898,Zm00004b017899 simMerged
exon.289454 chr3 159325542 159325655 Zm00004b017899 159324952 159325831 Zm00004b017898c Zm00004b017898,Zm00004b017899 simMerged
exon.289454 chr3 159325542 159325655 Zm00004b017898c 159324952 159325831 Zm00004b017898c Zm00004b017898,Zm00004b017899 simMerged
exon.289455 chr3 159325814 159325831 Zm00004b017899 159324952 159325831 Zm00004b017898c Zm00004b017898,Zm00004b017899 simMerged
exon.289455 chr3 159325814 159325831 Zm00004b017898c 159324952 159325831 Zm00004b017898c Zm00004b017898,Zm00004b017899 simMerged
exon.289607 chr3 160116245 160116475 Zm00004b017911 160116245 160116827 Zm00004b017910c Zm00004b017910,Zm00004b017911 simMerged
exon.289607 chr3 160116245 160116475 Zm00004b017910c 160116245 160116827 Zm00004b017910c Zm00004b017910,Zm00004b017911 simMerged
exon.289608 chr3 160116553 160116642 Zm00004b017911 160116245 160116827 Zm00004b017910c Zm00004b017910,Zm00004b017911 simMerged
exon.289608 chr3 160116553 160116642 Zm00004b017910c 160116245 160116827 Zm00004b017910c Zm00004b017910,Zm00004b017911 simMerged
exon.289609 chr3 160116741 160116827 Zm00004b017911 160116245 160116827 Zm00004b017910c Zm00004b017910,Zm00004b017911 simMerged
exon.289609 chr3 160116741 160116827 Zm00004b017910c 160116245 160116827 Zm00004b017910c Zm00004b017910,Zm00004b017911 simMerged
exon.289680 chr3 160579320 160579754 Zm00004b017919 160579320 160582960 Zm00004b017918c Zm00004b017918,Zm00004b017919 simMerged
exon.289680 chr3 160579320 160579754 Zm00004b017918c 160579320 160582960 Zm00004b017918c Zm00004b017918,Zm00004b017919 simMerged
exon.289681 chr3 160581011 160581205 Zm00004b017919 160579320 160582960 Zm00004b017918c Zm00004b017918,Zm00004b017919 simMerged
exon.289681 chr3 160581011 160581205 Zm00004b017918c 160579320 160582960 Zm00004b017918c Zm00004b017918,Zm00004b017919 simMerged
exon.289682 chr3 160581320 160582960 Zm00004b017919 160579320 160582960 Zm00004b017918c Zm00004b017918,Zm00004b017919 simMerged
exon.289682 chr3 160581320 160582960 Zm00004b017918c 160579320 160582960 Zm00004b017918c Zm00004b017918,Zm00004b017919 simMerged
exon.289749 chr3 160640614 160640921 Zm00004b017923 160640614 160638690 Zm00004b017922c Zm00004b017922,Zm00004b017923 simMerged
exon.289749 chr3 160640614 160640921 Zm00004b017922c 160640614 160638690 Zm00004b017922c Zm00004b017922,Zm00004b017923 simMerged
exon.289750 chr3 160638627 160638690 Zm00004b017923 160640614 160638690 Zm00004b017922c Zm00004b017922,Zm00004b017923 simMerged
exon.289750 chr3 160638627 160638690 Zm00004b017922c 160640614 160638690 Zm00004b017922c Zm00004b017922,Zm00004b017923 simMerged
exon.289882 chr3 160756056 160756265 Zm00004b017927 160756056 160757070 Zm00004b017926c Zm00004b017926,Zm00004b017927 simMerged
exon.289882 chr3 160756056 160756265 Zm00004b017926c 160756056 160757070 Zm00004b017926c Zm00004b017926,Zm00004b017927 simMerged
exon.289883 chr3 160756765 160757070 Zm00004b017927 160756056 160757070 Zm00004b017926c Zm00004b017926,Zm00004b017927 simMerged
exon.289883 chr3 160756765 160757070 Zm00004b017926c 160756056 160757070 Zm00004b017926c Zm00004b017926,Zm00004b017927 simMerged
exon.290452 chr3 161167457 161167963 Zm00004b017936 161167457 161171135 Zm00004b017935c Zm00004b017935,Zm00004b017936 simMerged
exon.290452 chr3 161167457 161167963 Zm00004b017935c 161167457 161171135 Zm00004b017935c Zm00004b017935,Zm00004b017936 simMerged
exon.290453 chr3 161168403 161168485 Zm00004b017936 161167457 161171135 Zm00004b017935c Zm00004b017935,Zm00004b017936 simMerged
exon.290453 chr3 161168403 161168485 Zm00004b017935c 161167457 161171135 Zm00004b017935c Zm00004b017935,Zm00004b017936 simMerged
exon.290454 chr3 161168571 161168611 Zm00004b017936 161167457 161171135 Zm00004b017935c Zm00004b017935,Zm00004b017936 simMerged
exon.290454 chr3 161168571 161168611 Zm00004b017935c 161167457 161171135 Zm00004b017935c Zm00004b017935,Zm00004b017936 simMerged
exon.290455 chr3 161168686 161168840 Zm00004b017936 161167457 161171135 Zm00004b017935c Zm00004b017935,Zm00004b017936 simMerged
exon.290455 chr3 161168686 161168840 Zm00004b017935c 161167457 161171135 Zm00004b017935c Zm00004b017935,Zm00004b017936 simMerged
exon.290456 chr3 161169471 161169620 Zm00004b017936 161167457 161171135 Zm00004b017935c Zm00004b017935,Zm00004b017936 simMerged
exon.290456 chr3 161169471 161169620 Zm00004b017935c 161167457 161171135 Zm00004b017935c Zm00004b017935,Zm00004b017936 simMerged
exon.290457 chr3 161169690 161169785 Zm00004b017936 161167457 161171135 Zm00004b017935c Zm00004b017935,Zm00004b017936 simMerged
exon.290457 chr3 161169690 161169785 Zm00004b017935c 161167457 161171135 Zm00004b017935c Zm00004b017935,Zm00004b017936 simMerged
exon.290458 chr3 161169958 161170074 Zm00004b017936 161167457 161171135 Zm00004b017935c Zm00004b017935,Zm00004b017936 simMerged
exon.290458 chr3 161169958 161170074 Zm00004b017935c 161167457 161171135 Zm00004b017935c Zm00004b017935,Zm00004b017936 simMerged
exon.290459 chr3 161170558 161170677 Zm00004b017936 161167457 161171135 Zm00004b017935c Zm00004b017935,Zm00004b017936 simMerged
exon.290459 chr3 161170558 161170677 Zm00004b017935c 161167457 161171135 Zm00004b017935c Zm00004b017935,Zm00004b017936 simMerged
exon.290460 chr3 161170764 161170856 Zm00004b017936 161167457 161171135 Zm00004b017935c Zm00004b017935,Zm00004b017936 simMerged
exon.290460 chr3 161170764 161170856 Zm00004b017935c 161167457 161171135 Zm00004b017935c Zm00004b017935,Zm00004b017936 simMerged
exon.290461 chr3 161170930 161171135 Zm00004b017936 161167457 161171135 Zm00004b017935c Zm00004b017935,Zm00004b017936 simMerged
exon.290461 chr3 161170930 161171135 Zm00004b017935c 161167457 161171135 Zm00004b017935c Zm00004b017935,Zm00004b017936 simMerged
exon.290534 chr3 161205297 161205533 Zm00004b017940 161205297 161219720 Zm00004b017939c Zm00004b017939,Zm00004b017940 simMerged
exon.290534 chr3 161205297 161205533 Zm00004b017939c 161205297 161219720 Zm00004b017939c Zm00004b017939,Zm00004b017940 simMerged
exon.290535 chr3 161205622 161205746 Zm00004b017940 161205297 161219720 Zm00004b017939c Zm00004b017939,Zm00004b017940 simMerged
exon.290535 chr3 161205622 161205746 Zm00004b017939c 161205297 161219720 Zm00004b017939c Zm00004b017939,Zm00004b017940 simMerged
exon.290536 chr3 161206218 161206323 Zm00004b017940 161205297 161219720 Zm00004b017939c Zm00004b017939,Zm00004b017940 simMerged
exon.290536 chr3 161206218 161206323 Zm00004b017939c 161205297 161219720 Zm00004b017939c Zm00004b017939,Zm00004b017940 simMerged
exon.290537 chr3 161206431 161206512 Zm00004b017940 161205297 161219720 Zm00004b017939c Zm00004b017939,Zm00004b017940 simMerged
exon.290537 chr3 161206431 161206512 Zm00004b017939c 161205297 161219720 Zm00004b017939c Zm00004b017939,Zm00004b017940 simMerged
exon.290538 chr3 161206606 161206676 Zm00004b017940 161205297 161219720 Zm00004b017939c Zm00004b017939,Zm00004b017940 simMerged
exon.290538 chr3 161206606 161206676 Zm00004b017939c 161205297 161219720 Zm00004b017939c Zm00004b017939,Zm00004b017940 simMerged
exon.290539 chr3 161206880 161206921 Zm00004b017940 161205297 161219720 Zm00004b017939c Zm00004b017939,Zm00004b017940 simMerged
exon.290539 chr3 161206880 161206921 Zm00004b017939c 161205297 161219720 Zm00004b017939c Zm00004b017939,Zm00004b017940 simMerged
exon.290540 chr3 161207060 161207184 Zm00004b017940 161205297 161219720 Zm00004b017939c Zm00004b017939,Zm00004b017940 simMerged
exon.290540 chr3 161207060 161207184 Zm00004b017939c 161205297 161219720 Zm00004b017939c Zm00004b017939,Zm00004b017940 simMerged
exon.290541 chr3 161213605 161213698 Zm00004b017940 161205297 161219720 Zm00004b017939c Zm00004b017939,Zm00004b017940 simMerged
exon.290541 chr3 161213605 161213698 Zm00004b017939c 161205297 161219720 Zm00004b017939c Zm00004b017939,Zm00004b017940 simMerged
exon.290542 chr3 161214192 161214448 Zm00004b017940 161205297 161219720 Zm00004b017939c Zm00004b017939,Zm00004b017940 simMerged
exon.290542 chr3 161214192 161214448 Zm00004b017939c 161205297 161219720 Zm00004b017939c Zm00004b017939,Zm00004b017940 simMerged
exon.290543 chr3 161214525 161214630 Zm00004b017940 161205297 161219720 Zm00004b017939c Zm00004b017939,Zm00004b017940 simMerged
exon.290543 chr3 161214525 161214630 Zm00004b017939c 161205297 161219720 Zm00004b017939c Zm00004b017939,Zm00004b017940 simMerged
exon.290544 chr3 161215043 161215148 Zm00004b017940 161205297 161219720 Zm00004b017939c Zm00004b017939,Zm00004b017940 simMerged
exon.290544 chr3 161215043 161215148 Zm00004b017939c 161205297 161219720 Zm00004b017939c Zm00004b017939,Zm00004b017940 simMerged
exon.290545 chr3 161218916 161219002 Zm00004b017940 161205297 161219720 Zm00004b017939c Zm00004b017939,Zm00004b017940 simMerged
exon.290545 chr3 161218916 161219002 Zm00004b017939c 161205297 161219720 Zm00004b017939c Zm00004b017939,Zm00004b017940 simMerged
exon.290546 chr3 161219192 161219720 Zm00004b017940 161205297 161219720 Zm00004b017939c Zm00004b017939,Zm00004b017940 simMerged
exon.290546 chr3 161219192 161219720 Zm00004b017939c 161205297 161219720 Zm00004b017939c Zm00004b017939,Zm00004b017940 simMerged
exon.290654 chr3 161520176 161520466 Zm00004b017944 161520176 161536772 Zm00004b017943c Zm00004b017943,Zm00004b017944 simMerged
exon.290654 chr3 161520176 161520466 Zm00004b017943c 161520176 161536772 Zm00004b017943c Zm00004b017943,Zm00004b017944 simMerged
exon.290655 chr3 161536052 161536133 Zm00004b017944 161520176 161536772 Zm00004b017943c Zm00004b017943,Zm00004b017944 simMerged
exon.290655 chr3 161536052 161536133 Zm00004b017943c 161520176 161536772 Zm00004b017943c Zm00004b017943,Zm00004b017944 simMerged
exon.290656 chr3 161536388 161536772 Zm00004b017944 161520176 161536772 Zm00004b017943c Zm00004b017943,Zm00004b017944 simMerged
exon.290656 chr3 161536388 161536772 Zm00004b017943c 161520176 161536772 Zm00004b017943c Zm00004b017943,Zm00004b017944 simMerged
exon.290760 chr3 161609000 161609266 Zm00004b017949 161609000 161606550 Zm00004b017948c Zm00004b017948,Zm00004b017949 simMerged
exon.290760 chr3 161609000 161609266 Zm00004b017948c 161609000 161606550 Zm00004b017948c Zm00004b017948,Zm00004b017949 simMerged
exon.290761 chr3 161607636 161607894 Zm00004b017949 161609000 161606550 Zm00004b017948c Zm00004b017948,Zm00004b017949 simMerged
exon.290761 chr3 161607636 161607894 Zm00004b017948c 161609000 161606550 Zm00004b017948c Zm00004b017948,Zm00004b017949 simMerged
exon.290762 chr3 161607454 161607490 Zm00004b017949 161609000 161606550 Zm00004b017948c Zm00004b017948,Zm00004b017949 simMerged
exon.290762 chr3 161607454 161607490 Zm00004b017948c 161609000 161606550 Zm00004b017948c Zm00004b017948,Zm00004b017949 simMerged
exon.290763 chr3 161607242 161607347 Zm00004b017949 161609000 161606550 Zm00004b017948c Zm00004b017948,Zm00004b017949 simMerged
exon.290763 chr3 161607242 161607347 Zm00004b017948c 161609000 161606550 Zm00004b017948c Zm00004b017948,Zm00004b017949 simMerged
exon.290764 chr3 161606946 161607056 Zm00004b017949 161609000 161606550 Zm00004b017948c Zm00004b017948,Zm00004b017949 simMerged
exon.290764 chr3 161606946 161607056 Zm00004b017948c 161609000 161606550 Zm00004b017948c Zm00004b017948,Zm00004b017949 simMerged
exon.290765 chr3 161606572 161606745 Zm00004b017949 161609000 161606550 Zm00004b017948c Zm00004b017948,Zm00004b017949 simMerged
exon.290765 chr3 161606572 161606745 Zm00004b017948c 161609000 161606550 Zm00004b017948c Zm00004b017948,Zm00004b017949 simMerged
exon.290766 chr3 161606317 161606550 Zm00004b017949 161609000 161606550 Zm00004b017948c Zm00004b017948,Zm00004b017949 simMerged
exon.290766 chr3 161606317 161606550 Zm00004b017948c 161609000 161606550 Zm00004b017948c Zm00004b017948,Zm00004b017949 simMerged
exon.290907 chr3 161680872 161681267 Zm00004b017955 161680872 161683666 Zm00004b017954c Zm00004b017954,Zm00004b017955 simMerged
exon.290907 chr3 161680872 161681267 Zm00004b017954c 161680872 161683666 Zm00004b017954c Zm00004b017954,Zm00004b017955 simMerged
exon.290908 chr3 161681688 161681859 Zm00004b017955 161680872 161683666 Zm00004b017954c Zm00004b017954,Zm00004b017955 simMerged
exon.290908 chr3 161681688 161681859 Zm00004b017954c 161680872 161683666 Zm00004b017954c Zm00004b017954,Zm00004b017955 simMerged
exon.290909 chr3 161681944 161682129 Zm00004b017955 161680872 161683666 Zm00004b017954c Zm00004b017954,Zm00004b017955 simMerged
exon.290909 chr3 161681944 161682129 Zm00004b017954c 161680872 161683666 Zm00004b017954c Zm00004b017954,Zm00004b017955 simMerged
exon.290910 chr3 161682569 161682757 Zm00004b017955 161680872 161683666 Zm00004b017954c Zm00004b017954,Zm00004b017955 simMerged
exon.290910 chr3 161682569 161682757 Zm00004b017954c 161680872 161683666 Zm00004b017954c Zm00004b017954,Zm00004b017955 simMerged
exon.290911 chr3 161682847 161683029 Zm00004b017955 161680872 161683666 Zm00004b017954c Zm00004b017954,Zm00004b017955 simMerged
exon.290911 chr3 161682847 161683029 Zm00004b017954c 161680872 161683666 Zm00004b017954c Zm00004b017954,Zm00004b017955 simMerged
exon.290912 chr3 161683118 161683666 Zm00004b017955 161680872 161683666 Zm00004b017954c Zm00004b017954,Zm00004b017955 simMerged
exon.290912 chr3 161683118 161683666 Zm00004b017954c 161680872 161683666 Zm00004b017954c Zm00004b017954,Zm00004b017955 simMerged
exon.291027 chr3 162200478 162200909 Zm00004b017961 162200478 162201920 Zm00004b017960c Zm00004b017960,Zm00004b017961 simMerged
exon.291027 chr3 162200478 162200909 Zm00004b017960c 162200478 162201920 Zm00004b017960c Zm00004b017960,Zm00004b017961 simMerged
exon.291028 chr3 162201906 162201920 Zm00004b017961 162200478 162201920 Zm00004b017960c Zm00004b017960,Zm00004b017961 simMerged
exon.291028 chr3 162201906 162201920 Zm00004b017960c 162200478 162201920 Zm00004b017960c Zm00004b017960,Zm00004b017961 simMerged
exon.291054 chr3 162298638 162298979 Zm00004b017963 162298638 162302003 Zm00004b017962c Zm00004b017962,Zm00004b017963 simMerged
exon.291054 chr3 162298638 162298979 Zm00004b017962c 162298638 162302003 Zm00004b017962c Zm00004b017962,Zm00004b017963 simMerged
exon.291055 chr3 162299567 162299749 Zm00004b017963 162298638 162302003 Zm00004b017962c Zm00004b017962,Zm00004b017963 simMerged
exon.291055 chr3 162299567 162299749 Zm00004b017962c 162298638 162302003 Zm00004b017962c Zm00004b017962,Zm00004b017963 simMerged
exon.291056 chr3 162300241 162300537 Zm00004b017963 162298638 162302003 Zm00004b017962c Zm00004b017962,Zm00004b017963 simMerged
exon.291056 chr3 162300241 162300537 Zm00004b017962c 162298638 162302003 Zm00004b017962c Zm00004b017962,Zm00004b017963 simMerged
exon.291057 chr3 162300789 162301022 Zm00004b017963 162298638 162302003 Zm00004b017962c Zm00004b017962,Zm00004b017963 simMerged
exon.291057 chr3 162300789 162301022 Zm00004b017962c 162298638 162302003 Zm00004b017962c Zm00004b017962,Zm00004b017963 simMerged
exon.291058 chr3 162301126 162302003 Zm00004b017963 162298638 162302003 Zm00004b017962c Zm00004b017962,Zm00004b017963 simMerged
exon.291058 chr3 162301126 162302003 Zm00004b017962c 162298638 162302003 Zm00004b017962c Zm00004b017962,Zm00004b017963 simMerged
exon.291190 chr3 162947415 162948389 Zm00004b017972 162947415 162948389 Zm00004b017971c Zm00004b017971,Zm00004b017972 simMerged
exon.291190 chr3 162947415 162948389 Zm00004b017971c 162947415 162948389 Zm00004b017971c Zm00004b017971,Zm00004b017972 simMerged
exon.291242 chr3 163048124 163048702 Zm00004b017974 163048124 163048702 Zm00004b017973c Zm00004b017973,Zm00004b017974 simMerged
exon.291242 chr3 163048124 163048702 Zm00004b017973c 163048124 163048702 Zm00004b017973c Zm00004b017973,Zm00004b017974 simMerged
exon.291311 chr3 163242225 163242271 Zm00004b017979 163242225 163240286 Zm00004b017978c Zm00004b017978,Zm00004b017979 simMerged
exon.291311 chr3 163242225 163242271 Zm00004b017978c 163242225 163240286 Zm00004b017978c Zm00004b017978,Zm00004b017979 simMerged
exon.291312 chr3 163241542 163241659 Zm00004b017979 163242225 163240286 Zm00004b017978c Zm00004b017978,Zm00004b017979 simMerged
exon.291312 chr3 163241542 163241659 Zm00004b017978c 163242225 163240286 Zm00004b017978c Zm00004b017978,Zm00004b017979 simMerged
exon.291313 chr3 163240377 163241444 Zm00004b017979 163242225 163240286 Zm00004b017978c Zm00004b017978,Zm00004b017979 simMerged
exon.291313 chr3 163240377 163241444 Zm00004b017978c 163242225 163240286 Zm00004b017978c Zm00004b017978,Zm00004b017979 simMerged
exon.291314 chr3 163239612 163240286 Zm00004b017979 163242225 163240286 Zm00004b017978c Zm00004b017978,Zm00004b017979 simMerged
exon.291314 chr3 163239612 163240286 Zm00004b017978c 163242225 163240286 Zm00004b017978c Zm00004b017978,Zm00004b017979 simMerged
exon.291788 chr3 163650015 163650263 Zm00004b017985 163650015 163650263 Zm00004b017984c Zm00004b017984,Zm00004b017985 simMerged
exon.291788 chr3 163650015 163650263 Zm00004b017984c 163650015 163650263 Zm00004b017984c Zm00004b017984,Zm00004b017985 simMerged
exon.291821 chr3 164129357 164129807 Zm00004b017990 164129357 164131075 Zm00004b017989c Zm00004b017989,Zm00004b017990 simMerged
exon.291821 chr3 164129357 164129807 Zm00004b017989c 164129357 164131075 Zm00004b017989c Zm00004b017989,Zm00004b017990 simMerged
exon.291822 chr3 164130011 164130173 Zm00004b017990 164129357 164131075 Zm00004b017989c Zm00004b017989,Zm00004b017990 simMerged
exon.291822 chr3 164130011 164130173 Zm00004b017989c 164129357 164131075 Zm00004b017989c Zm00004b017989,Zm00004b017990 simMerged
exon.291823 chr3 164130311 164131075 Zm00004b017990 164129357 164131075 Zm00004b017989c Zm00004b017989,Zm00004b017990 simMerged
exon.291823 chr3 164130311 164131075 Zm00004b017989c 164129357 164131075 Zm00004b017989c Zm00004b017989,Zm00004b017990 simMerged
exon.291886 chr3 164395901 164396417 Zm00004b017996 164395901 164381270 Zm00004b017995c Zm00004b017995,Zm00004b017996 simMerged
exon.291886 chr3 164395901 164396417 Zm00004b017995c 164395901 164381270 Zm00004b017995c Zm00004b017995,Zm00004b017996 simMerged
exon.291887 chr3 164395230 164395303 Zm00004b017996 164395901 164381270 Zm00004b017995c Zm00004b017995,Zm00004b017996 simMerged
exon.291887 chr3 164395230 164395303 Zm00004b017995c 164395901 164381270 Zm00004b017995c Zm00004b017995,Zm00004b017996 simMerged
exon.291888 chr3 164394622 164394873 Zm00004b017996 164395901 164381270 Zm00004b017995c Zm00004b017995,Zm00004b017996 simMerged
exon.291888 chr3 164394622 164394873 Zm00004b017995c 164395901 164381270 Zm00004b017995c Zm00004b017995,Zm00004b017996 simMerged
exon.291889 chr3 164394207 164394381 Zm00004b017996 164395901 164381270 Zm00004b017995c Zm00004b017995,Zm00004b017996 simMerged
exon.291889 chr3 164394207 164394381 Zm00004b017995c 164395901 164381270 Zm00004b017995c Zm00004b017995,Zm00004b017996 simMerged
exon.291890 chr3 164393553 164393621 Zm00004b017996 164395901 164381270 Zm00004b017995c Zm00004b017995,Zm00004b017996 simMerged
exon.291890 chr3 164393553 164393621 Zm00004b017995c 164395901 164381270 Zm00004b017995c Zm00004b017995,Zm00004b017996 simMerged
exon.291891 chr3 164392714 164392810 Zm00004b017996 164395901 164381270 Zm00004b017995c Zm00004b017995,Zm00004b017996 simMerged
exon.291891 chr3 164392714 164392810 Zm00004b017995c 164395901 164381270 Zm00004b017995c Zm00004b017995,Zm00004b017996 simMerged
exon.291892 chr3 164385609 164385733 Zm00004b017996 164395901 164381270 Zm00004b017995c Zm00004b017995,Zm00004b017996 simMerged
exon.291892 chr3 164385609 164385733 Zm00004b017995c 164395901 164381270 Zm00004b017995c Zm00004b017995,Zm00004b017996 simMerged
exon.291893 chr3 164385281 164385402 Zm00004b017996 164395901 164381270 Zm00004b017995c Zm00004b017995,Zm00004b017996 simMerged
exon.291893 chr3 164385281 164385402 Zm00004b017995c 164395901 164381270 Zm00004b017995c Zm00004b017995,Zm00004b017996 simMerged
exon.291894 chr3 164385091 164385198 Zm00004b017996 164395901 164381270 Zm00004b017995c Zm00004b017995,Zm00004b017996 simMerged
exon.291894 chr3 164385091 164385198 Zm00004b017995c 164395901 164381270 Zm00004b017995c Zm00004b017995,Zm00004b017996 simMerged
exon.291895 chr3 164384939 164385012 Zm00004b017996 164395901 164381270 Zm00004b017995c Zm00004b017995,Zm00004b017996 simMerged
exon.291895 chr3 164384939 164385012 Zm00004b017995c 164395901 164381270 Zm00004b017995c Zm00004b017995,Zm00004b017996 simMerged
exon.291896 chr3 164384354 164384479 Zm00004b017996 164395901 164381270 Zm00004b017995c Zm00004b017995,Zm00004b017996 simMerged
exon.291896 chr3 164384354 164384479 Zm00004b017995c 164395901 164381270 Zm00004b017995c Zm00004b017995,Zm00004b017996 simMerged
exon.291897 chr3 164383317 164383384 Zm00004b017996 164395901 164381270 Zm00004b017995c Zm00004b017995,Zm00004b017996 simMerged
exon.291897 chr3 164383317 164383384 Zm00004b017995c 164395901 164381270 Zm00004b017995c Zm00004b017995,Zm00004b017996 simMerged
exon.291898 chr3 164383098 164383247 Zm00004b017996 164395901 164381270 Zm00004b017995c Zm00004b017995,Zm00004b017996 simMerged
exon.291898 chr3 164383098 164383247 Zm00004b017995c 164395901 164381270 Zm00004b017995c Zm00004b017995,Zm00004b017996 simMerged
exon.291899 chr3 164382942 164382992 Zm00004b017996 164395901 164381270 Zm00004b017995c Zm00004b017995,Zm00004b017996 simMerged
exon.291899 chr3 164382942 164382992 Zm00004b017995c 164395901 164381270 Zm00004b017995c Zm00004b017995,Zm00004b017996 simMerged
exon.291900 chr3 164382297 164382353 Zm00004b017996 164395901 164381270 Zm00004b017995c Zm00004b017995,Zm00004b017996 simMerged
exon.291900 chr3 164382297 164382353 Zm00004b017995c 164395901 164381270 Zm00004b017995c Zm00004b017995,Zm00004b017996 simMerged
exon.291901 chr3 164382067 164382213 Zm00004b017996 164395901 164381270 Zm00004b017995c Zm00004b017995,Zm00004b017996 simMerged
exon.291901 chr3 164382067 164382213 Zm00004b017995c 164395901 164381270 Zm00004b017995c Zm00004b017995,Zm00004b017996 simMerged
exon.291902 chr3 164381892 164381983 Zm00004b017996 164395901 164381270 Zm00004b017995c Zm00004b017995,Zm00004b017996 simMerged
exon.291902 chr3 164381892 164381983 Zm00004b017995c 164395901 164381270 Zm00004b017995c Zm00004b017995,Zm00004b017996 simMerged
exon.291903 chr3 164381519 164381628 Zm00004b017996 164395901 164381270 Zm00004b017995c Zm00004b017995,Zm00004b017996 simMerged
exon.291903 chr3 164381519 164381628 Zm00004b017995c 164395901 164381270 Zm00004b017995c Zm00004b017995,Zm00004b017996 simMerged
exon.291904 chr3 164381374 164381437 Zm00004b017996 164395901 164381270 Zm00004b017995c Zm00004b017995,Zm00004b017996 simMerged
exon.291904 chr3 164381374 164381437 Zm00004b017995c 164395901 164381270 Zm00004b017995c Zm00004b017995,Zm00004b017996 simMerged
exon.291905 chr3 164380553 164381270 Zm00004b017996 164395901 164381270 Zm00004b017995c Zm00004b017995,Zm00004b017996 simMerged
exon.291905 chr3 164380553 164381270 Zm00004b017995c 164395901 164381270 Zm00004b017995c Zm00004b017995,Zm00004b017996 simMerged
exon.292132 chr3 164865842 164866123 Zm00004b018002 164865842 164868458 Zm00004b018001c Zm00004b018001,Zm00004b018002 simMerged
exon.292132 chr3 164865842 164866123 Zm00004b018001c 164865842 164868458 Zm00004b018001c Zm00004b018001,Zm00004b018002 simMerged
exon.292133 chr3 164866435 164866541 Zm00004b018002 164865842 164868458 Zm00004b018001c Zm00004b018001,Zm00004b018002 simMerged
exon.292133 chr3 164866435 164866541 Zm00004b018001c 164865842 164868458 Zm00004b018001c Zm00004b018001,Zm00004b018002 simMerged
exon.292134 chr3 164867502 164867578 Zm00004b018002 164865842 164868458 Zm00004b018001c Zm00004b018001,Zm00004b018002 simMerged
exon.292134 chr3 164867502 164867578 Zm00004b018001c 164865842 164868458 Zm00004b018001c Zm00004b018001,Zm00004b018002 simMerged
exon.292135 chr3 164867904 164868190 Zm00004b018002 164865842 164868458 Zm00004b018001c Zm00004b018001,Zm00004b018002 simMerged
exon.292135 chr3 164867904 164868190 Zm00004b018001c 164865842 164868458 Zm00004b018001c Zm00004b018001,Zm00004b018002 simMerged
exon.292136 chr3 164868311 164868458 Zm00004b018002 164865842 164868458 Zm00004b018001c Zm00004b018001,Zm00004b018002 simMerged
exon.292136 chr3 164868311 164868458 Zm00004b018001c 164865842 164868458 Zm00004b018001c Zm00004b018001,Zm00004b018002 simMerged
exon.292398 chr3 165163560 165165568 Zm00004b018009 165163560 165161490 Zm00004b018008c Zm00004b018008,Zm00004b018009 simMerged
exon.292398 chr3 165163560 165165568 Zm00004b018008c 165163560 165161490 Zm00004b018008c Zm00004b018008,Zm00004b018009 simMerged
exon.292399 chr3 165162924 165163055 Zm00004b018009 165163560 165161490 Zm00004b018008c Zm00004b018008,Zm00004b018009 simMerged
exon.292399 chr3 165162924 165163055 Zm00004b018008c 165163560 165161490 Zm00004b018008c Zm00004b018008,Zm00004b018009 simMerged
exon.292400 chr3 165162758 165162828 Zm00004b018009 165163560 165161490 Zm00004b018008c Zm00004b018008,Zm00004b018009 simMerged
exon.292400 chr3 165162758 165162828 Zm00004b018008c 165163560 165161490 Zm00004b018008c Zm00004b018008,Zm00004b018009 simMerged
exon.292401 chr3 165162395 165162451 Zm00004b018009 165163560 165161490 Zm00004b018008c Zm00004b018008,Zm00004b018009 simMerged
exon.292401 chr3 165162395 165162451 Zm00004b018008c 165163560 165161490 Zm00004b018008c Zm00004b018008,Zm00004b018009 simMerged
exon.292402 chr3 165161512 165162192 Zm00004b018009 165163560 165161490 Zm00004b018008c Zm00004b018008,Zm00004b018009 simMerged
exon.292402 chr3 165161512 165162192 Zm00004b018008c 165163560 165161490 Zm00004b018008c Zm00004b018008,Zm00004b018009 simMerged
exon.292403 chr3 165161137 165161490 Zm00004b018009 165163560 165161490 Zm00004b018008c Zm00004b018008,Zm00004b018009 simMerged
exon.292403 chr3 165161137 165161490 Zm00004b018008c 165163560 165161490 Zm00004b018008c Zm00004b018008,Zm00004b018009 simMerged
exon.292464 chr3 165250574 165251339 Zm00004b018011 165250574 165249950 Zm00004b018010c Zm00004b018010,Zm00004b018011 simMerged
exon.292464 chr3 165250574 165251339 Zm00004b018010c 165250574 165249950 Zm00004b018010c Zm00004b018010,Zm00004b018011 simMerged
exon.292465 chr3 165250366 165250482 Zm00004b018011 165250574 165249950 Zm00004b018010c Zm00004b018010,Zm00004b018011 simMerged
exon.292465 chr3 165250366 165250482 Zm00004b018010c 165250574 165249950 Zm00004b018010c Zm00004b018010,Zm00004b018011 simMerged
exon.292466 chr3 165250093 165250287 Zm00004b018011 165250574 165249950 Zm00004b018010c Zm00004b018010,Zm00004b018011 simMerged
exon.292466 chr3 165250093 165250287 Zm00004b018010c 165250574 165249950 Zm00004b018010c Zm00004b018010,Zm00004b018011 simMerged
exon.292467 chr3 165248953 165249950 Zm00004b018011 165250574 165249950 Zm00004b018010c Zm00004b018010,Zm00004b018011 simMerged
exon.292467 chr3 165248953 165249950 Zm00004b018010c 165250574 165249950 Zm00004b018010c Zm00004b018010,Zm00004b018011 simMerged
exon.292688 chr3 165556505 165557428 Zm00004b018018 165556505 165557428 Zm00004b018017c Zm00004b018017,Zm00004b018018 simMerged
exon.292688 chr3 165556505 165557428 Zm00004b018017c 165556505 165557428 Zm00004b018017c Zm00004b018017,Zm00004b018018 simMerged
exon.292719 chr3 165637504 165637566 Zm00004b018022 165637504 165636009 Zm00004b018021c Zm00004b018021,Zm00004b018022 simMerged
exon.292719 chr3 165637504 165637566 Zm00004b018021c 165637504 165636009 Zm00004b018021c Zm00004b018021,Zm00004b018022 simMerged
exon.292720 chr3 165636299 165636424 Zm00004b018022 165637504 165636009 Zm00004b018021c Zm00004b018021,Zm00004b018022 simMerged
exon.292720 chr3 165636299 165636424 Zm00004b018021c 165637504 165636009 Zm00004b018021c Zm00004b018021,Zm00004b018022 simMerged
exon.292721 chr3 165635776 165636009 Zm00004b018022 165637504 165636009 Zm00004b018021c Zm00004b018021,Zm00004b018022 simMerged
exon.292721 chr3 165635776 165636009 Zm00004b018021c 165637504 165636009 Zm00004b018021c Zm00004b018021,Zm00004b018022 simMerged
exon.292742 chr3 165708940 165709434 Zm00004b018025 165708940 165708079 Zm00004b018024c Zm00004b018024,Zm00004b018025 simMerged
exon.292742 chr3 165708940 165709434 Zm00004b018024c 165708940 165708079 Zm00004b018024c Zm00004b018024,Zm00004b018025 simMerged
exon.292743 chr3 165706077 165708079 Zm00004b018025 165708940 165708079 Zm00004b018024c Zm00004b018024,Zm00004b018025 simMerged
exon.292743 chr3 165706077 165708079 Zm00004b018024c 165708940 165708079 Zm00004b018024c Zm00004b018024,Zm00004b018025 simMerged
exon.292841 chr3 165863151 165863768 Zm00004b018029 165863151 165863768 Zm00004b018028c Zm00004b018028,Zm00004b018029 simMerged
exon.292841 chr3 165863151 165863768 Zm00004b018028c 165863151 165863768 Zm00004b018028c Zm00004b018028,Zm00004b018029 simMerged
exon.293010 chr3 166443914 166444788 Zm00004b018045 166443914 166445366 Zm00004b018044c Zm00004b018044,Zm00004b018045 simMerged
exon.293010 chr3 166443914 166444788 Zm00004b018044c 166443914 166445366 Zm00004b018044c Zm00004b018044,Zm00004b018045 simMerged
exon.293011 chr3 166444881 166445174 Zm00004b018045 166443914 166445366 Zm00004b018044c Zm00004b018044,Zm00004b018045 simMerged
exon.293011 chr3 166444881 166445174 Zm00004b018044c 166443914 166445366 Zm00004b018044c Zm00004b018044,Zm00004b018045 simMerged
exon.293012 chr3 166445209 166445366 Zm00004b018045 166443914 166445366 Zm00004b018044c Zm00004b018044,Zm00004b018045 simMerged
exon.293012 chr3 166445209 166445366 Zm00004b018044c 166443914 166445366 Zm00004b018044c Zm00004b018044,Zm00004b018045 simMerged
exon.293019 chr3 166553725 166554076 Zm00004b018047 166553725 166554536 Zm00004b018046c Zm00004b018046,Zm00004b018047 simMerged
exon.293019 chr3 166553725 166554076 Zm00004b018046c 166553725 166554536 Zm00004b018046c Zm00004b018046,Zm00004b018047 simMerged
exon.293020 chr3 166554426 166554536 Zm00004b018047 166553725 166554536 Zm00004b018046c Zm00004b018046,Zm00004b018047 simMerged
exon.293020 chr3 166554426 166554536 Zm00004b018046c 166553725 166554536 Zm00004b018046c Zm00004b018046,Zm00004b018047 simMerged
exon.293289 chr3 166973460 166973462 Zm00004b018057 166973460 166969943 Zm00004b018056c Zm00004b018056,Zm00004b018057 simMerged
exon.293289 chr3 166973460 166973462 Zm00004b018056c 166973460 166969943 Zm00004b018056c Zm00004b018056,Zm00004b018057 simMerged
exon.293290 chr3 166972942 166973100 Zm00004b018057 166973460 166969943 Zm00004b018056c Zm00004b018056,Zm00004b018057 simMerged
exon.293290 chr3 166972942 166973100 Zm00004b018056c 166973460 166969943 Zm00004b018056c Zm00004b018056,Zm00004b018057 simMerged
exon.293291 chr3 166972579 166972632 Zm00004b018057 166973460 166969943 Zm00004b018056c Zm00004b018056,Zm00004b018057 simMerged
exon.293291 chr3 166972579 166972632 Zm00004b018056c 166973460 166969943 Zm00004b018056c Zm00004b018056,Zm00004b018057 simMerged
exon.293292 chr3 166970612 166970770 Zm00004b018057 166973460 166969943 Zm00004b018056c Zm00004b018056,Zm00004b018057 simMerged
exon.293292 chr3 166970612 166970770 Zm00004b018056c 166973460 166969943 Zm00004b018056c Zm00004b018056,Zm00004b018057 simMerged
exon.293293 chr3 166970030 166970156 Zm00004b018057 166973460 166969943 Zm00004b018056c Zm00004b018056,Zm00004b018057 simMerged
exon.293293 chr3 166970030 166970156 Zm00004b018056c 166973460 166969943 Zm00004b018056c Zm00004b018056,Zm00004b018057 simMerged
exon.293294 chr3 166969697 166969943 Zm00004b018057 166973460 166969943 Zm00004b018056c Zm00004b018056,Zm00004b018057 simMerged
exon.293294 chr3 166969697 166969943 Zm00004b018056c 166973460 166969943 Zm00004b018056c Zm00004b018056,Zm00004b018057 simMerged
exon.293458 chr3 167511593 167512207 Zm00004b018063 167511593 167512207 Zm00004b018062c Zm00004b018062,Zm00004b018063 simMerged
exon.293458 chr3 167511593 167512207 Zm00004b018062c 167511593 167512207 Zm00004b018062c Zm00004b018062,Zm00004b018063 simMerged
exon.293758 chr3 167833638 167833769 Zm00004b018072 167833638 167828104 Zm00004b018071c Zm00004b018071,Zm00004b018072 simMerged
exon.293758 chr3 167833638 167833769 Zm00004b018071c 167833638 167828104 Zm00004b018071c Zm00004b018071,Zm00004b018072 simMerged
exon.293759 chr3 167831951 167832298 Zm00004b018072 167833638 167828104 Zm00004b018071c Zm00004b018071,Zm00004b018072 simMerged
exon.293759 chr3 167831951 167832298 Zm00004b018071c 167833638 167828104 Zm00004b018071c Zm00004b018071,Zm00004b018072 simMerged
exon.293760 chr3 167831253 167831467 Zm00004b018072 167833638 167828104 Zm00004b018071c Zm00004b018071,Zm00004b018072 simMerged
exon.293760 chr3 167831253 167831467 Zm00004b018071c 167833638 167828104 Zm00004b018071c Zm00004b018071,Zm00004b018072 simMerged
exon.293761 chr3 167830189 167830533 Zm00004b018072 167833638 167828104 Zm00004b018071c Zm00004b018071,Zm00004b018072 simMerged
exon.293761 chr3 167830189 167830533 Zm00004b018071c 167833638 167828104 Zm00004b018071c Zm00004b018071,Zm00004b018072 simMerged
exon.293762 chr3 167829897 167830107 Zm00004b018072 167833638 167828104 Zm00004b018071c Zm00004b018071,Zm00004b018072 simMerged
exon.293762 chr3 167829897 167830107 Zm00004b018071c 167833638 167828104 Zm00004b018071c Zm00004b018071,Zm00004b018072 simMerged
exon.293763 chr3 167829398 167829490 Zm00004b018072 167833638 167828104 Zm00004b018071c Zm00004b018071,Zm00004b018072 simMerged
exon.293763 chr3 167829398 167829490 Zm00004b018071c 167833638 167828104 Zm00004b018071c Zm00004b018071,Zm00004b018072 simMerged
exon.293764 chr3 167829231 167829322 Zm00004b018072 167833638 167828104 Zm00004b018071c Zm00004b018071,Zm00004b018072 simMerged
exon.293764 chr3 167829231 167829322 Zm00004b018071c 167833638 167828104 Zm00004b018071c Zm00004b018071,Zm00004b018072 simMerged
exon.293765 chr3 167828890 167829007 Zm00004b018072 167833638 167828104 Zm00004b018071c Zm00004b018071,Zm00004b018072 simMerged
exon.293765 chr3 167828890 167829007 Zm00004b018071c 167833638 167828104 Zm00004b018071c Zm00004b018071,Zm00004b018072 simMerged
exon.293766 chr3 167828584 167828796 Zm00004b018072 167833638 167828104 Zm00004b018071c Zm00004b018071,Zm00004b018072 simMerged
exon.293766 chr3 167828584 167828796 Zm00004b018071c 167833638 167828104 Zm00004b018071c Zm00004b018071,Zm00004b018072 simMerged
exon.293767 chr3 167827405 167828104 Zm00004b018072 167833638 167828104 Zm00004b018071c Zm00004b018071,Zm00004b018072 simMerged
exon.293767 chr3 167827405 167828104 Zm00004b018071c 167833638 167828104 Zm00004b018071c Zm00004b018071,Zm00004b018072 simMerged
exon.293948 chr3 168037813 168038325 Zm00004b018076 168037813 168050978 Zm00004b018075c Zm00004b018075,Zm00004b018076 simMerged
exon.293948 chr3 168037813 168038325 Zm00004b018075c 168037813 168050978 Zm00004b018075c Zm00004b018075,Zm00004b018076 simMerged
exon.293949 chr3 168039251 168039499 Zm00004b018076 168037813 168050978 Zm00004b018075c Zm00004b018075,Zm00004b018076 simMerged
exon.293949 chr3 168039251 168039499 Zm00004b018075c 168037813 168050978 Zm00004b018075c Zm00004b018075,Zm00004b018076 simMerged
exon.293950 chr3 168045002 168045130 Zm00004b018076 168037813 168050978 Zm00004b018075c Zm00004b018075,Zm00004b018076 simMerged
exon.293950 chr3 168045002 168045130 Zm00004b018075c 168037813 168050978 Zm00004b018075c Zm00004b018075,Zm00004b018076 simMerged
exon.293951 chr3 168045399 168045541 Zm00004b018076 168037813 168050978 Zm00004b018075c Zm00004b018075,Zm00004b018076 simMerged
exon.293951 chr3 168045399 168045541 Zm00004b018075c 168037813 168050978 Zm00004b018075c Zm00004b018075,Zm00004b018076 simMerged
exon.293952 chr3 168049540 168049675 Zm00004b018076 168037813 168050978 Zm00004b018075c Zm00004b018075,Zm00004b018076 simMerged
exon.293952 chr3 168049540 168049675 Zm00004b018075c 168037813 168050978 Zm00004b018075c Zm00004b018075,Zm00004b018076 simMerged
exon.293953 chr3 168050293 168050978 Zm00004b018076 168037813 168050978 Zm00004b018075c Zm00004b018075,Zm00004b018076 simMerged
exon.293953 chr3 168050293 168050978 Zm00004b018075c 168037813 168050978 Zm00004b018075c Zm00004b018075,Zm00004b018076 simMerged
exon.294046 chr3 168674932 168675120 Zm00004b018083 168674932 168668306 Zm00004b018082c Zm00004b018082,Zm00004b018083 simMerged
exon.294046 chr3 168674932 168675120 Zm00004b018082c 168674932 168668306 Zm00004b018082c Zm00004b018082,Zm00004b018083 simMerged
exon.294047 chr3 168673974 168674906 Zm00004b018083 168674932 168668306 Zm00004b018082c Zm00004b018082,Zm00004b018083 simMerged
exon.294047 chr3 168673974 168674906 Zm00004b018082c 168674932 168668306 Zm00004b018082c Zm00004b018082,Zm00004b018083 simMerged
exon.294048 chr3 168673796 168673874 Zm00004b018083 168674932 168668306 Zm00004b018082c Zm00004b018082,Zm00004b018083 simMerged
exon.294048 chr3 168673796 168673874 Zm00004b018082c 168674932 168668306 Zm00004b018082c Zm00004b018082,Zm00004b018083 simMerged
exon.294049 chr3 168673639 168673706 Zm00004b018083 168674932 168668306 Zm00004b018082c Zm00004b018082,Zm00004b018083 simMerged
exon.294049 chr3 168673639 168673706 Zm00004b018082c 168674932 168668306 Zm00004b018082c Zm00004b018082,Zm00004b018083 simMerged
exon.294050 chr3 168672429 168672579 Zm00004b018083 168674932 168668306 Zm00004b018082c Zm00004b018082,Zm00004b018083 simMerged
exon.294050 chr3 168672429 168672579 Zm00004b018082c 168674932 168668306 Zm00004b018082c Zm00004b018082,Zm00004b018083 simMerged
exon.294051 chr3 168671346 168672022 Zm00004b018083 168674932 168668306 Zm00004b018082c Zm00004b018082,Zm00004b018083 simMerged
exon.294051 chr3 168671346 168672022 Zm00004b018082c 168674932 168668306 Zm00004b018082c Zm00004b018082,Zm00004b018083 simMerged
exon.294052 chr3 168670273 168670950 Zm00004b018083 168674932 168668306 Zm00004b018082c Zm00004b018082,Zm00004b018083 simMerged
exon.294052 chr3 168670273 168670950 Zm00004b018082c 168674932 168668306 Zm00004b018082c Zm00004b018082,Zm00004b018083 simMerged
exon.294053 chr3 168668351 168669925 Zm00004b018083 168674932 168668306 Zm00004b018082c Zm00004b018082,Zm00004b018083 simMerged
exon.294053 chr3 168668351 168669925 Zm00004b018082c 168674932 168668306 Zm00004b018082c Zm00004b018082,Zm00004b018083 simMerged
exon.294054 chr3 168668280 168668306 Zm00004b018083 168674932 168668306 Zm00004b018082c Zm00004b018082,Zm00004b018083 simMerged
exon.294054 chr3 168668280 168668306 Zm00004b018082c 168674932 168668306 Zm00004b018082c Zm00004b018082,Zm00004b018083 simMerged
exon.294080 chr3 168711721 168712038 Zm00004b018085 168711721 168722895 Zm00004b018084c Zm00004b018084,Zm00004b018085 simMerged
exon.294080 chr3 168711721 168712038 Zm00004b018084c 168711721 168722895 Zm00004b018084c Zm00004b018084,Zm00004b018085 simMerged
exon.294081 chr3 168713072 168713145 Zm00004b018085 168711721 168722895 Zm00004b018084c Zm00004b018084,Zm00004b018085 simMerged
exon.294081 chr3 168713072 168713145 Zm00004b018084c 168711721 168722895 Zm00004b018084c Zm00004b018084,Zm00004b018085 simMerged
exon.294082 chr3 168713227 168713291 Zm00004b018085 168711721 168722895 Zm00004b018084c Zm00004b018084,Zm00004b018085 simMerged
exon.294082 chr3 168713227 168713291 Zm00004b018084c 168711721 168722895 Zm00004b018084c Zm00004b018084,Zm00004b018085 simMerged
exon.294083 chr3 168713476 168713568 Zm00004b018085 168711721 168722895 Zm00004b018084c Zm00004b018084,Zm00004b018085 simMerged
exon.294083 chr3 168713476 168713568 Zm00004b018084c 168711721 168722895 Zm00004b018084c Zm00004b018084,Zm00004b018085 simMerged
exon.294084 chr3 168713642 168713743 Zm00004b018085 168711721 168722895 Zm00004b018084c Zm00004b018084,Zm00004b018085 simMerged
exon.294084 chr3 168713642 168713743 Zm00004b018084c 168711721 168722895 Zm00004b018084c Zm00004b018084,Zm00004b018085 simMerged
exon.294085 chr3 168713881 168714045 Zm00004b018085 168711721 168722895 Zm00004b018084c Zm00004b018084,Zm00004b018085 simMerged
exon.294085 chr3 168713881 168714045 Zm00004b018084c 168711721 168722895 Zm00004b018084c Zm00004b018084,Zm00004b018085 simMerged
exon.294086 chr3 168714144 168714232 Zm00004b018085 168711721 168722895 Zm00004b018084c Zm00004b018084,Zm00004b018085 simMerged
exon.294086 chr3 168714144 168714232 Zm00004b018084c 168711721 168722895 Zm00004b018084c Zm00004b018084,Zm00004b018085 simMerged
exon.294087 chr3 168714297 168714418 Zm00004b018085 168711721 168722895 Zm00004b018084c Zm00004b018084,Zm00004b018085 simMerged
exon.294087 chr3 168714297 168714418 Zm00004b018084c 168711721 168722895 Zm00004b018084c Zm00004b018084,Zm00004b018085 simMerged
exon.294088 chr3 168714858 168715039 Zm00004b018085 168711721 168722895 Zm00004b018084c Zm00004b018084,Zm00004b018085 simMerged
exon.294088 chr3 168714858 168715039 Zm00004b018084c 168711721 168722895 Zm00004b018084c Zm00004b018084,Zm00004b018085 simMerged
exon.294089 chr3 168716131 168716415 Zm00004b018085 168711721 168722895 Zm00004b018084c Zm00004b018084,Zm00004b018085 simMerged
exon.294089 chr3 168716131 168716415 Zm00004b018084c 168711721 168722895 Zm00004b018084c Zm00004b018084,Zm00004b018085 simMerged
exon.294090 chr3 168716539 168716686 Zm00004b018085 168711721 168722895 Zm00004b018084c Zm00004b018084,Zm00004b018085 simMerged
exon.294090 chr3 168716539 168716686 Zm00004b018084c 168711721 168722895 Zm00004b018084c Zm00004b018084,Zm00004b018085 simMerged
exon.294091 chr3 168721915 168722895 Zm00004b018085 168711721 168722895 Zm00004b018084c Zm00004b018084,Zm00004b018085 simMerged
exon.294091 chr3 168721915 168722895 Zm00004b018084c 168711721 168722895 Zm00004b018084c Zm00004b018084,Zm00004b018085 simMerged
exon.294246 chr3 168929242 168929679 Zm00004b018094 168929242 168932033 Zm00004b018093c Zm00004b018093,Zm00004b018094 simMerged
exon.294246 chr3 168929242 168929679 Zm00004b018093c 168929242 168932033 Zm00004b018093c Zm00004b018093,Zm00004b018094 simMerged
exon.294247 chr3 168929874 168931041 Zm00004b018094 168929242 168932033 Zm00004b018093c Zm00004b018093,Zm00004b018094 simMerged
exon.294247 chr3 168929874 168931041 Zm00004b018093c 168929242 168932033 Zm00004b018093c Zm00004b018093,Zm00004b018094 simMerged
exon.294248 chr3 168931454 168931569 Zm00004b018094 168929242 168932033 Zm00004b018093c Zm00004b018093,Zm00004b018094 simMerged
exon.294248 chr3 168931454 168931569 Zm00004b018093c 168929242 168932033 Zm00004b018093c Zm00004b018093,Zm00004b018094 simMerged
exon.294249 chr3 168931640 168932033 Zm00004b018094 168929242 168932033 Zm00004b018093c Zm00004b018093,Zm00004b018094 simMerged
exon.294249 chr3 168931640 168932033 Zm00004b018093c 168929242 168932033 Zm00004b018093c Zm00004b018093,Zm00004b018094 simMerged
exon.294597 chr3 169287889 169288056 Zm00004b018103 169287889 169285919 Zm00004b018102c Zm00004b018102,Zm00004b018103 simMerged
exon.294597 chr3 169287889 169288056 Zm00004b018102c 169287889 169285919 Zm00004b018102c Zm00004b018102,Zm00004b018103 simMerged
exon.294598 chr3 169286233 169286340 Zm00004b018103 169287889 169285919 Zm00004b018102c Zm00004b018102,Zm00004b018103 simMerged
exon.294598 chr3 169286233 169286340 Zm00004b018102c 169287889 169285919 Zm00004b018102c Zm00004b018102,Zm00004b018103 simMerged
exon.294599 chr3 169285383 169285919 Zm00004b018103 169287889 169285919 Zm00004b018102c Zm00004b018102,Zm00004b018103 simMerged
exon.294599 chr3 169285383 169285919 Zm00004b018102c 169287889 169285919 Zm00004b018102c Zm00004b018102,Zm00004b018103 simMerged
exon.294785 chr3 169491820 169492314 Zm00004b018109 169491820 169484331 Zm00004b018108c Zm00004b018108,Zm00004b018109 simMerged
exon.294785 chr3 169491820 169492314 Zm00004b018108c 169491820 169484331 Zm00004b018108c Zm00004b018108,Zm00004b018109 simMerged
exon.294786 chr3 169491384 169491505 Zm00004b018109 169491820 169484331 Zm00004b018108c Zm00004b018108,Zm00004b018109 simMerged
exon.294786 chr3 169491384 169491505 Zm00004b018108c 169491820 169484331 Zm00004b018108c Zm00004b018108,Zm00004b018109 simMerged
exon.294787 chr3 169490957 169491120 Zm00004b018109 169491820 169484331 Zm00004b018108c Zm00004b018108,Zm00004b018109 simMerged
exon.294787 chr3 169490957 169491120 Zm00004b018108c 169491820 169484331 Zm00004b018108c Zm00004b018108,Zm00004b018109 simMerged
exon.294788 chr3 169490464 169490554 Zm00004b018109 169491820 169484331 Zm00004b018108c Zm00004b018108,Zm00004b018109 simMerged
exon.294788 chr3 169490464 169490554 Zm00004b018108c 169491820 169484331 Zm00004b018108c Zm00004b018108,Zm00004b018109 simMerged
exon.294789 chr3 169489787 169489966 Zm00004b018109 169491820 169484331 Zm00004b018108c Zm00004b018108,Zm00004b018109 simMerged
exon.294789 chr3 169489787 169489966 Zm00004b018108c 169491820 169484331 Zm00004b018108c Zm00004b018108,Zm00004b018109 simMerged
exon.294790 chr3 169489545 169489622 Zm00004b018109 169491820 169484331 Zm00004b018108c Zm00004b018108,Zm00004b018109 simMerged
exon.294790 chr3 169489545 169489622 Zm00004b018108c 169491820 169484331 Zm00004b018108c Zm00004b018108,Zm00004b018109 simMerged
exon.294791 chr3 169489226 169489306 Zm00004b018109 169491820 169484331 Zm00004b018108c Zm00004b018108,Zm00004b018109 simMerged
exon.294791 chr3 169489226 169489306 Zm00004b018108c 169491820 169484331 Zm00004b018108c Zm00004b018108,Zm00004b018109 simMerged
exon.294792 chr3 169488954 169489046 Zm00004b018109 169491820 169484331 Zm00004b018108c Zm00004b018108,Zm00004b018109 simMerged
exon.294792 chr3 169488954 169489046 Zm00004b018108c 169491820 169484331 Zm00004b018108c Zm00004b018108,Zm00004b018109 simMerged
exon.294793 chr3 169488693 169488773 Zm00004b018109 169491820 169484331 Zm00004b018108c Zm00004b018108,Zm00004b018109 simMerged
exon.294793 chr3 169488693 169488773 Zm00004b018108c 169491820 169484331 Zm00004b018108c Zm00004b018108,Zm00004b018109 simMerged
exon.294794 chr3 169488435 169488597 Zm00004b018109 169491820 169484331 Zm00004b018108c Zm00004b018108,Zm00004b018109 simMerged
exon.294794 chr3 169488435 169488597 Zm00004b018108c 169491820 169484331 Zm00004b018108c Zm00004b018108,Zm00004b018109 simMerged
exon.294795 chr3 169488215 169488335 Zm00004b018109 169491820 169484331 Zm00004b018108c Zm00004b018108,Zm00004b018109 simMerged
exon.294795 chr3 169488215 169488335 Zm00004b018108c 169491820 169484331 Zm00004b018108c Zm00004b018108,Zm00004b018109 simMerged
exon.294796 chr3 169487998 169488070 Zm00004b018109 169491820 169484331 Zm00004b018108c Zm00004b018108,Zm00004b018109 simMerged
exon.294796 chr3 169487998 169488070 Zm00004b018108c 169491820 169484331 Zm00004b018108c Zm00004b018108,Zm00004b018109 simMerged
exon.294797 chr3 169487610 169487717 Zm00004b018109 169491820 169484331 Zm00004b018108c Zm00004b018108,Zm00004b018109 simMerged
exon.294797 chr3 169487610 169487717 Zm00004b018108c 169491820 169484331 Zm00004b018108c Zm00004b018108,Zm00004b018109 simMerged
exon.294798 chr3 169487411 169487508 Zm00004b018109 169491820 169484331 Zm00004b018108c Zm00004b018108,Zm00004b018109 simMerged
exon.294798 chr3 169487411 169487508 Zm00004b018108c 169491820 169484331 Zm00004b018108c Zm00004b018108,Zm00004b018109 simMerged
exon.294799 chr3 169487263 169487308 Zm00004b018109 169491820 169484331 Zm00004b018108c Zm00004b018108,Zm00004b018109 simMerged
exon.294799 chr3 169487263 169487308 Zm00004b018108c 169491820 169484331 Zm00004b018108c Zm00004b018108,Zm00004b018109 simMerged
exon.294800 chr3 169484554 169484658 Zm00004b018109 169491820 169484331 Zm00004b018108c Zm00004b018108,Zm00004b018109 simMerged
exon.294800 chr3 169484554 169484658 Zm00004b018108c 169491820 169484331 Zm00004b018108c Zm00004b018108,Zm00004b018109 simMerged
exon.294801 chr3 169484396 169484476 Zm00004b018109 169491820 169484331 Zm00004b018108c Zm00004b018108,Zm00004b018109 simMerged
exon.294801 chr3 169484396 169484476 Zm00004b018108c 169491820 169484331 Zm00004b018108c Zm00004b018108,Zm00004b018109 simMerged
exon.294802 chr3 169483847 169484331 Zm00004b018109 169491820 169484331 Zm00004b018108c Zm00004b018108,Zm00004b018109 simMerged
exon.294802 chr3 169483847 169484331 Zm00004b018108c 169491820 169484331 Zm00004b018108c Zm00004b018108,Zm00004b018109 simMerged
exon.294859 chr3 169742955 169743485 Zm00004b018111 169742955 169747169 Zm00004b018110c Zm00004b018110,Zm00004b018111 simMerged
exon.294859 chr3 169742955 169743485 Zm00004b018110c 169742955 169747169 Zm00004b018110c Zm00004b018110,Zm00004b018111 simMerged
exon.294860 chr3 169744664 169744820 Zm00004b018111 169742955 169747169 Zm00004b018110c Zm00004b018110,Zm00004b018111 simMerged
exon.294860 chr3 169744664 169744820 Zm00004b018110c 169742955 169747169 Zm00004b018110c Zm00004b018110,Zm00004b018111 simMerged
exon.294861 chr3 169745079 169745129 Zm00004b018111 169742955 169747169 Zm00004b018110c Zm00004b018110,Zm00004b018111 simMerged
exon.294861 chr3 169745079 169745129 Zm00004b018110c 169742955 169747169 Zm00004b018110c Zm00004b018110,Zm00004b018111 simMerged
exon.294862 chr3 169745278 169745370 Zm00004b018111 169742955 169747169 Zm00004b018110c Zm00004b018110,Zm00004b018111 simMerged
exon.294862 chr3 169745278 169745370 Zm00004b018110c 169742955 169747169 Zm00004b018110c Zm00004b018110,Zm00004b018111 simMerged
exon.294863 chr3 169745635 169745783 Zm00004b018111 169742955 169747169 Zm00004b018110c Zm00004b018110,Zm00004b018111 simMerged
exon.294863 chr3 169745635 169745783 Zm00004b018110c 169742955 169747169 Zm00004b018110c Zm00004b018110,Zm00004b018111 simMerged
exon.294864 chr3 169746882 169747169 Zm00004b018111 169742955 169747169 Zm00004b018110c Zm00004b018110,Zm00004b018111 simMerged
exon.294864 chr3 169746882 169747169 Zm00004b018110c 169742955 169747169 Zm00004b018110c Zm00004b018110,Zm00004b018111 simMerged
exon.295031 chr3 169931377 169931743 Zm00004b018118 169931377 169929330 Zm00004b018117c Zm00004b018117,Zm00004b018118 simMerged
exon.295031 chr3 169931377 169931743 Zm00004b018117c 169931377 169929330 Zm00004b018117c Zm00004b018117,Zm00004b018118 simMerged
exon.295032 chr3 169930415 169930554 Zm00004b018118 169931377 169929330 Zm00004b018117c Zm00004b018117,Zm00004b018118 simMerged
exon.295032 chr3 169930415 169930554 Zm00004b018117c 169931377 169929330 Zm00004b018117c Zm00004b018117,Zm00004b018118 simMerged
exon.295033 chr3 169929568 169929976 Zm00004b018118 169931377 169929330 Zm00004b018117c Zm00004b018117,Zm00004b018118 simMerged
exon.295033 chr3 169929568 169929976 Zm00004b018117c 169931377 169929330 Zm00004b018117c Zm00004b018117,Zm00004b018118 simMerged
exon.295034 chr3 169929357 169929455 Zm00004b018118 169931377 169929330 Zm00004b018117c Zm00004b018117,Zm00004b018118 simMerged
exon.295034 chr3 169929357 169929455 Zm00004b018117c 169931377 169929330 Zm00004b018117c Zm00004b018117,Zm00004b018118 simMerged
exon.295035 chr3 169929282 169929330 Zm00004b018118 169931377 169929330 Zm00004b018117c Zm00004b018117,Zm00004b018118 simMerged
exon.295035 chr3 169929282 169929330 Zm00004b018117c 169931377 169929330 Zm00004b018117c Zm00004b018117,Zm00004b018118 simMerged
exon.295180 chr3 170151065 170151835 Zm00004b018124 170151065 170150557 Zm00004b018123c Zm00004b018123,Zm00004b018124 simMerged
exon.295180 chr3 170151065 170151835 Zm00004b018123c 170151065 170150557 Zm00004b018123c Zm00004b018123,Zm00004b018124 simMerged
exon.295181 chr3 170150801 170150929 Zm00004b018124 170151065 170150557 Zm00004b018123c Zm00004b018123,Zm00004b018124 simMerged
exon.295181 chr3 170150801 170150929 Zm00004b018123c 170151065 170150557 Zm00004b018123c Zm00004b018123,Zm00004b018124 simMerged
exon.295182 chr3 170149020 170150557 Zm00004b018124 170151065 170150557 Zm00004b018123c Zm00004b018123,Zm00004b018124 simMerged
exon.295182 chr3 170149020 170150557 Zm00004b018123c 170151065 170150557 Zm00004b018123c Zm00004b018123,Zm00004b018124 simMerged
exon.295211 chr3 170192902 170193333 Zm00004b018127 170192902 170193333 Zm00004b018126c Zm00004b018126,Zm00004b018127 simMerged
exon.295211 chr3 170192902 170193333 Zm00004b018126c 170192902 170193333 Zm00004b018126c Zm00004b018126,Zm00004b018127 simMerged
exon.295240 chr3 170258525 170258891 Zm00004b018129 170258525 170263049 Zm00004b018128c Zm00004b018128,Zm00004b018129 simMerged
exon.295240 chr3 170258525 170258891 Zm00004b018128c 170258525 170263049 Zm00004b018128c Zm00004b018128,Zm00004b018129 simMerged
exon.295241 chr3 170259008 170259704 Zm00004b018129 170258525 170263049 Zm00004b018128c Zm00004b018128,Zm00004b018129 simMerged
exon.295241 chr3 170259008 170259704 Zm00004b018128c 170258525 170263049 Zm00004b018128c Zm00004b018128,Zm00004b018129 simMerged
exon.295242 chr3 170259941 170260023 Zm00004b018129 170258525 170263049 Zm00004b018128c Zm00004b018128,Zm00004b018129 simMerged
exon.295242 chr3 170259941 170260023 Zm00004b018128c 170258525 170263049 Zm00004b018128c Zm00004b018128,Zm00004b018129 simMerged
exon.295243 chr3 170260306 170260394 Zm00004b018129 170258525 170263049 Zm00004b018128c Zm00004b018128,Zm00004b018129 simMerged
exon.295243 chr3 170260306 170260394 Zm00004b018128c 170258525 170263049 Zm00004b018128c Zm00004b018128,Zm00004b018129 simMerged
exon.295244 chr3 170260627 170260700 Zm00004b018129 170258525 170263049 Zm00004b018128c Zm00004b018128,Zm00004b018129 simMerged
exon.295244 chr3 170260627 170260700 Zm00004b018128c 170258525 170263049 Zm00004b018128c Zm00004b018128,Zm00004b018129 simMerged
exon.295245 chr3 170260829 170260879 Zm00004b018129 170258525 170263049 Zm00004b018128c Zm00004b018128,Zm00004b018129 simMerged
exon.295245 chr3 170260829 170260879 Zm00004b018128c 170258525 170263049 Zm00004b018128c Zm00004b018128,Zm00004b018129 simMerged
exon.295246 chr3 170261004 170261080 Zm00004b018129 170258525 170263049 Zm00004b018128c Zm00004b018128,Zm00004b018129 simMerged
exon.295246 chr3 170261004 170261080 Zm00004b018128c 170258525 170263049 Zm00004b018128c Zm00004b018128,Zm00004b018129 simMerged
exon.295247 chr3 170261673 170263049 Zm00004b018129 170258525 170263049 Zm00004b018128c Zm00004b018128,Zm00004b018129 simMerged
exon.295247 chr3 170261673 170263049 Zm00004b018128c 170258525 170263049 Zm00004b018128c Zm00004b018128,Zm00004b018129 simMerged
exon.295842 chr3 170979485 170979561 Zm00004b018143 170979485 170981464 Zm00004b018142c Zm00004b018142,Zm00004b018143 simMerged
exon.295842 chr3 170979485 170979561 Zm00004b018142c 170979485 170981464 Zm00004b018142c Zm00004b018142,Zm00004b018143 simMerged
exon.295843 chr3 170979683 170979777 Zm00004b018143 170979485 170981464 Zm00004b018142c Zm00004b018142,Zm00004b018143 simMerged
exon.295843 chr3 170979683 170979777 Zm00004b018142c 170979485 170981464 Zm00004b018142c Zm00004b018142,Zm00004b018143 simMerged
exon.295844 chr3 170980340 170980662 Zm00004b018143 170979485 170981464 Zm00004b018142c Zm00004b018142,Zm00004b018143 simMerged
exon.295844 chr3 170980340 170980662 Zm00004b018142c 170979485 170981464 Zm00004b018142c Zm00004b018142,Zm00004b018143 simMerged
exon.295845 chr3 170980768 170980807 Zm00004b018143 170979485 170981464 Zm00004b018142c Zm00004b018142,Zm00004b018143 simMerged
exon.295845 chr3 170980768 170980807 Zm00004b018142c 170979485 170981464 Zm00004b018142c Zm00004b018142,Zm00004b018143 simMerged
exon.295846 chr3 170981015 170981078 Zm00004b018143 170979485 170981464 Zm00004b018142c Zm00004b018142,Zm00004b018143 simMerged
exon.295846 chr3 170981015 170981078 Zm00004b018142c 170979485 170981464 Zm00004b018142c Zm00004b018142,Zm00004b018143 simMerged
exon.295847 chr3 170981178 170981277 Zm00004b018143 170979485 170981464 Zm00004b018142c Zm00004b018142,Zm00004b018143 simMerged
exon.295847 chr3 170981178 170981277 Zm00004b018142c 170979485 170981464 Zm00004b018142c Zm00004b018142,Zm00004b018143 simMerged
exon.295848 chr3 170981325 170981464 Zm00004b018143 170979485 170981464 Zm00004b018142c Zm00004b018142,Zm00004b018143 simMerged
exon.295848 chr3 170981325 170981464 Zm00004b018142c 170979485 170981464 Zm00004b018142c Zm00004b018142,Zm00004b018143 simMerged
exon.296219 chr3 171823547 171823769 Zm00004b018153 171823547 171821105 Zm00004b018152c Zm00004b018152,Zm00004b018153 simMerged
exon.296219 chr3 171823547 171823769 Zm00004b018152c 171823547 171821105 Zm00004b018152c Zm00004b018152,Zm00004b018153 simMerged
exon.296220 chr3 171823419 171823459 Zm00004b018153 171823547 171821105 Zm00004b018152c Zm00004b018152,Zm00004b018153 simMerged
exon.296220 chr3 171823419 171823459 Zm00004b018152c 171823547 171821105 Zm00004b018152c Zm00004b018152,Zm00004b018153 simMerged
exon.296221 chr3 171822589 171822719 Zm00004b018153 171823547 171821105 Zm00004b018152c Zm00004b018152,Zm00004b018153 simMerged
exon.296221 chr3 171822589 171822719 Zm00004b018152c 171823547 171821105 Zm00004b018152c Zm00004b018152,Zm00004b018153 simMerged
exon.296222 chr3 171822406 171822497 Zm00004b018153 171823547 171821105 Zm00004b018152c Zm00004b018152,Zm00004b018153 simMerged
exon.296222 chr3 171822406 171822497 Zm00004b018152c 171823547 171821105 Zm00004b018152c Zm00004b018152,Zm00004b018153 simMerged
exon.296223 chr3 171822158 171822284 Zm00004b018153 171823547 171821105 Zm00004b018152c Zm00004b018152,Zm00004b018153 simMerged
exon.296223 chr3 171822158 171822284 Zm00004b018152c 171823547 171821105 Zm00004b018152c Zm00004b018152,Zm00004b018153 simMerged
exon.296224 chr3 171821984 171822063 Zm00004b018153 171823547 171821105 Zm00004b018152c Zm00004b018152,Zm00004b018153 simMerged
exon.296224 chr3 171821984 171822063 Zm00004b018152c 171823547 171821105 Zm00004b018152c Zm00004b018152,Zm00004b018153 simMerged
exon.296225 chr3 171821784 171821900 Zm00004b018153 171823547 171821105 Zm00004b018152c Zm00004b018152,Zm00004b018153 simMerged
exon.296225 chr3 171821784 171821900 Zm00004b018152c 171823547 171821105 Zm00004b018152c Zm00004b018152,Zm00004b018153 simMerged
exon.296226 chr3 171821476 171821610 Zm00004b018153 171823547 171821105 Zm00004b018152c Zm00004b018152,Zm00004b018153 simMerged
exon.296226 chr3 171821476 171821610 Zm00004b018152c 171823547 171821105 Zm00004b018152c Zm00004b018152,Zm00004b018153 simMerged
exon.296227 chr3 171821195 171821364 Zm00004b018153 171823547 171821105 Zm00004b018152c Zm00004b018152,Zm00004b018153 simMerged
exon.296227 chr3 171821195 171821364 Zm00004b018152c 171823547 171821105 Zm00004b018152c Zm00004b018152,Zm00004b018153 simMerged
exon.296228 chr3 171820580 171821105 Zm00004b018153 171823547 171821105 Zm00004b018152c Zm00004b018152,Zm00004b018153 simMerged
exon.296228 chr3 171820580 171821105 Zm00004b018152c 171823547 171821105 Zm00004b018152c Zm00004b018152,Zm00004b018153 simMerged
exon.296318 chr3 171893463 171893951 Zm00004b018155 171893463 171893951 Zm00004b018154c Zm00004b018154,Zm00004b018155 simMerged
exon.296318 chr3 171893463 171893951 Zm00004b018154c 171893463 171893951 Zm00004b018154c Zm00004b018154,Zm00004b018155 simMerged
exon.296409 chr3 171965858 171966171 Zm00004b018157 171965858 171961138 Zm00004b018156c Zm00004b018156,Zm00004b018157 simMerged
exon.296409 chr3 171965858 171966171 Zm00004b018156c 171965858 171961138 Zm00004b018156c Zm00004b018156,Zm00004b018157 simMerged
exon.296410 chr3 171964670 171964770 Zm00004b018157 171965858 171961138 Zm00004b018156c Zm00004b018156,Zm00004b018157 simMerged
exon.296410 chr3 171964670 171964770 Zm00004b018156c 171965858 171961138 Zm00004b018156c Zm00004b018156,Zm00004b018157 simMerged
exon.296411 chr3 171964469 171964579 Zm00004b018157 171965858 171961138 Zm00004b018156c Zm00004b018156,Zm00004b018157 simMerged
exon.296411 chr3 171964469 171964579 Zm00004b018156c 171965858 171961138 Zm00004b018156c Zm00004b018156,Zm00004b018157 simMerged
exon.296412 chr3 171964149 171964213 Zm00004b018157 171965858 171961138 Zm00004b018156c Zm00004b018156,Zm00004b018157 simMerged
exon.296412 chr3 171964149 171964213 Zm00004b018156c 171965858 171961138 Zm00004b018156c Zm00004b018156,Zm00004b018157 simMerged
exon.296413 chr3 171963982 171964063 Zm00004b018157 171965858 171961138 Zm00004b018156c Zm00004b018156,Zm00004b018157 simMerged
exon.296413 chr3 171963982 171964063 Zm00004b018156c 171965858 171961138 Zm00004b018156c Zm00004b018156,Zm00004b018157 simMerged
exon.296414 chr3 171963753 171963827 Zm00004b018157 171965858 171961138 Zm00004b018156c Zm00004b018156,Zm00004b018157 simMerged
exon.296414 chr3 171963753 171963827 Zm00004b018156c 171965858 171961138 Zm00004b018156c Zm00004b018156,Zm00004b018157 simMerged
exon.296415 chr3 171963524 171963594 Zm00004b018157 171965858 171961138 Zm00004b018156c Zm00004b018156,Zm00004b018157 simMerged
exon.296415 chr3 171963524 171963594 Zm00004b018156c 171965858 171961138 Zm00004b018156c Zm00004b018156,Zm00004b018157 simMerged
exon.296416 chr3 171963352 171963434 Zm00004b018157 171965858 171961138 Zm00004b018156c Zm00004b018156,Zm00004b018157 simMerged
exon.296416 chr3 171963352 171963434 Zm00004b018156c 171965858 171961138 Zm00004b018156c Zm00004b018156,Zm00004b018157 simMerged
exon.296417 chr3 171962487 171962551 Zm00004b018157 171965858 171961138 Zm00004b018156c Zm00004b018156,Zm00004b018157 simMerged
exon.296417 chr3 171962487 171962551 Zm00004b018156c 171965858 171961138 Zm00004b018156c Zm00004b018156,Zm00004b018157 simMerged
exon.296418 chr3 171962330 171962404 Zm00004b018157 171965858 171961138 Zm00004b018156c Zm00004b018156,Zm00004b018157 simMerged
exon.296418 chr3 171962330 171962404 Zm00004b018156c 171965858 171961138 Zm00004b018156c Zm00004b018156,Zm00004b018157 simMerged
exon.296419 chr3 171960635 171961138 Zm00004b018157 171965858 171961138 Zm00004b018156c Zm00004b018156,Zm00004b018157 simMerged
exon.296419 chr3 171960635 171961138 Zm00004b018156c 171965858 171961138 Zm00004b018156c Zm00004b018156,Zm00004b018157 simMerged
exon.296456 chr3 172057637 172058211 Zm00004b018161 172057637 172060272 Zm00004b018160c Zm00004b018160,Zm00004b018161 simMerged
exon.296456 chr3 172057637 172058211 Zm00004b018160c 172057637 172060272 Zm00004b018160c Zm00004b018160,Zm00004b018161 simMerged
exon.296457 chr3 172058309 172058406 Zm00004b018161 172057637 172060272 Zm00004b018160c Zm00004b018160,Zm00004b018161 simMerged
exon.296457 chr3 172058309 172058406 Zm00004b018160c 172057637 172060272 Zm00004b018160c Zm00004b018160,Zm00004b018161 simMerged
exon.296458 chr3 172058480 172058599 Zm00004b018161 172057637 172060272 Zm00004b018160c Zm00004b018160,Zm00004b018161 simMerged
exon.296458 chr3 172058480 172058599 Zm00004b018160c 172057637 172060272 Zm00004b018160c Zm00004b018160,Zm00004b018161 simMerged
exon.296459 chr3 172059084 172059185 Zm00004b018161 172057637 172060272 Zm00004b018160c Zm00004b018160,Zm00004b018161 simMerged
exon.296459 chr3 172059084 172059185 Zm00004b018160c 172057637 172060272 Zm00004b018160c Zm00004b018160,Zm00004b018161 simMerged
exon.296460 chr3 172059269 172060272 Zm00004b018161 172057637 172060272 Zm00004b018160c Zm00004b018160,Zm00004b018161 simMerged
exon.296460 chr3 172059269 172060272 Zm00004b018160c 172057637 172060272 Zm00004b018160c Zm00004b018160,Zm00004b018161 simMerged
exon.296585 chr3 172225745 172226079 Zm00004b018166 172225745 172229578 Zm00004b018165c Zm00004b018165,Zm00004b018166 simMerged
exon.296585 chr3 172225745 172226079 Zm00004b018165c 172225745 172229578 Zm00004b018165c Zm00004b018165,Zm00004b018166 simMerged
exon.296586 chr3 172226351 172226643 Zm00004b018166 172225745 172229578 Zm00004b018165c Zm00004b018165,Zm00004b018166 simMerged
exon.296586 chr3 172226351 172226643 Zm00004b018165c 172225745 172229578 Zm00004b018165c Zm00004b018165,Zm00004b018166 simMerged
exon.296587 chr3 172226757 172227327 Zm00004b018166 172225745 172229578 Zm00004b018165c Zm00004b018165,Zm00004b018166 simMerged
exon.296587 chr3 172226757 172227327 Zm00004b018165c 172225745 172229578 Zm00004b018165c Zm00004b018165,Zm00004b018166 simMerged
exon.296588 chr3 172227426 172227511 Zm00004b018166 172225745 172229578 Zm00004b018165c Zm00004b018165,Zm00004b018166 simMerged
exon.296588 chr3 172227426 172227511 Zm00004b018165c 172225745 172229578 Zm00004b018165c Zm00004b018165,Zm00004b018166 simMerged
exon.296589 chr3 172227596 172228281 Zm00004b018166 172225745 172229578 Zm00004b018165c Zm00004b018165,Zm00004b018166 simMerged
exon.296589 chr3 172227596 172228281 Zm00004b018165c 172225745 172229578 Zm00004b018165c Zm00004b018165,Zm00004b018166 simMerged
exon.296590 chr3 172228411 172229578 Zm00004b018166 172225745 172229578 Zm00004b018165c Zm00004b018165,Zm00004b018166 simMerged
exon.296590 chr3 172228411 172229578 Zm00004b018165c 172225745 172229578 Zm00004b018165c Zm00004b018165,Zm00004b018166 simMerged
exon.296610 chr3 172445392 172445701 Zm00004b018169 172445392 172449168 Zm00004b018168c Zm00004b018168,Zm00004b018169 simMerged
exon.296610 chr3 172445392 172445701 Zm00004b018168c 172445392 172449168 Zm00004b018168c Zm00004b018168,Zm00004b018169 simMerged
exon.296611 chr3 172446020 172446312 Zm00004b018169 172445392 172449168 Zm00004b018168c Zm00004b018168,Zm00004b018169 simMerged
exon.296611 chr3 172446020 172446312 Zm00004b018168c 172445392 172449168 Zm00004b018168c Zm00004b018168,Zm00004b018169 simMerged
exon.296612 chr3 172446418 172446655 Zm00004b018169 172445392 172449168 Zm00004b018168c Zm00004b018168,Zm00004b018169 simMerged
exon.296612 chr3 172446418 172446655 Zm00004b018168c 172445392 172449168 Zm00004b018168c Zm00004b018168,Zm00004b018169 simMerged
exon.296613 chr3 172446761 172447099 Zm00004b018169 172445392 172449168 Zm00004b018168c Zm00004b018168,Zm00004b018169 simMerged
exon.296613 chr3 172446761 172447099 Zm00004b018168c 172445392 172449168 Zm00004b018168c Zm00004b018168,Zm00004b018169 simMerged
exon.296614 chr3 172447206 172447291 Zm00004b018169 172445392 172449168 Zm00004b018168c Zm00004b018168,Zm00004b018169 simMerged
exon.296614 chr3 172447206 172447291 Zm00004b018168c 172445392 172449168 Zm00004b018168c Zm00004b018168,Zm00004b018169 simMerged
exon.296615 chr3 172447374 172448056 Zm00004b018169 172445392 172449168 Zm00004b018168c Zm00004b018168,Zm00004b018169 simMerged
exon.296615 chr3 172447374 172448056 Zm00004b018168c 172445392 172449168 Zm00004b018168c Zm00004b018168,Zm00004b018169 simMerged
exon.296616 chr3 172448139 172449168 Zm00004b018169 172445392 172449168 Zm00004b018168c Zm00004b018168,Zm00004b018169 simMerged
exon.296616 chr3 172448139 172449168 Zm00004b018168c 172445392 172449168 Zm00004b018168c Zm00004b018168,Zm00004b018169 simMerged
exon.296635 chr3 172478104 172478955 Zm00004b018171 172478104 172478955 Zm00004b018170c Zm00004b018170,Zm00004b018171 simMerged
exon.296635 chr3 172478104 172478955 Zm00004b018170c 172478104 172478955 Zm00004b018170c Zm00004b018170,Zm00004b018171 simMerged
exon.296682 chr3 172580008 172580250 Zm00004b018173 172580008 172577355 Zm00004b018172c Zm00004b018172,Zm00004b018173 simMerged
exon.296682 chr3 172580008 172580250 Zm00004b018172c 172580008 172577355 Zm00004b018172c Zm00004b018172,Zm00004b018173 simMerged
exon.296683 chr3 172579557 172579631 Zm00004b018173 172580008 172577355 Zm00004b018172c Zm00004b018172,Zm00004b018173 simMerged
exon.296683 chr3 172579557 172579631 Zm00004b018172c 172580008 172577355 Zm00004b018172c Zm00004b018172,Zm00004b018173 simMerged
exon.296684 chr3 172579329 172579433 Zm00004b018173 172580008 172577355 Zm00004b018172c Zm00004b018172,Zm00004b018173 simMerged
exon.296684 chr3 172579329 172579433 Zm00004b018172c 172580008 172577355 Zm00004b018172c Zm00004b018172,Zm00004b018173 simMerged
exon.296685 chr3 172579149 172579234 Zm00004b018173 172580008 172577355 Zm00004b018172c Zm00004b018172,Zm00004b018173 simMerged
exon.296685 chr3 172579149 172579234 Zm00004b018172c 172580008 172577355 Zm00004b018172c Zm00004b018172,Zm00004b018173 simMerged
exon.296686 chr3 172578929 172579049 Zm00004b018173 172580008 172577355 Zm00004b018172c Zm00004b018172,Zm00004b018173 simMerged
exon.296686 chr3 172578929 172579049 Zm00004b018172c 172580008 172577355 Zm00004b018172c Zm00004b018172,Zm00004b018173 simMerged
exon.296687 chr3 172578670 172578749 Zm00004b018173 172580008 172577355 Zm00004b018172c Zm00004b018172,Zm00004b018173 simMerged
exon.296687 chr3 172578670 172578749 Zm00004b018172c 172580008 172577355 Zm00004b018172c Zm00004b018172,Zm00004b018173 simMerged
exon.296688 chr3 172578465 172578527 Zm00004b018173 172580008 172577355 Zm00004b018172c Zm00004b018172,Zm00004b018173 simMerged
exon.296688 chr3 172578465 172578527 Zm00004b018172c 172580008 172577355 Zm00004b018172c Zm00004b018172,Zm00004b018173 simMerged
exon.296689 chr3 172578196 172578317 Zm00004b018173 172580008 172577355 Zm00004b018172c Zm00004b018172,Zm00004b018173 simMerged
exon.296689 chr3 172578196 172578317 Zm00004b018172c 172580008 172577355 Zm00004b018172c Zm00004b018172,Zm00004b018173 simMerged
exon.296690 chr3 172578009 172578094 Zm00004b018173 172580008 172577355 Zm00004b018172c Zm00004b018172,Zm00004b018173 simMerged
exon.296690 chr3 172578009 172578094 Zm00004b018172c 172580008 172577355 Zm00004b018172c Zm00004b018172,Zm00004b018173 simMerged
exon.296691 chr3 172577799 172577911 Zm00004b018173 172580008 172577355 Zm00004b018172c Zm00004b018172,Zm00004b018173 simMerged
exon.296691 chr3 172577799 172577911 Zm00004b018172c 172580008 172577355 Zm00004b018172c Zm00004b018172,Zm00004b018173 simMerged
exon.296692 chr3 172577450 172577705 Zm00004b018173 172580008 172577355 Zm00004b018172c Zm00004b018172,Zm00004b018173 simMerged
exon.296692 chr3 172577450 172577705 Zm00004b018172c 172580008 172577355 Zm00004b018172c Zm00004b018172,Zm00004b018173 simMerged
exon.296693 chr3 172576996 172577355 Zm00004b018173 172580008 172577355 Zm00004b018172c Zm00004b018172,Zm00004b018173 simMerged
exon.296693 chr3 172576996 172577355 Zm00004b018172c 172580008 172577355 Zm00004b018172c Zm00004b018172,Zm00004b018173 simMerged
exon.296815 chr3 172710156 172710700 Zm00004b018178 172710156 172708311 Zm00004b018177c Zm00004b018177,Zm00004b018178 simMerged
exon.296815 chr3 172710156 172710700 Zm00004b018177c 172710156 172708311 Zm00004b018177c Zm00004b018177,Zm00004b018178 simMerged
exon.296816 chr3 172709838 172710015 Zm00004b018178 172710156 172708311 Zm00004b018177c Zm00004b018177,Zm00004b018178 simMerged
exon.296816 chr3 172709838 172710015 Zm00004b018177c 172710156 172708311 Zm00004b018177c Zm00004b018177,Zm00004b018178 simMerged
exon.296817 chr3 172709234 172709400 Zm00004b018178 172710156 172708311 Zm00004b018177c Zm00004b018177,Zm00004b018178 simMerged
exon.296817 chr3 172709234 172709400 Zm00004b018177c 172710156 172708311 Zm00004b018177c Zm00004b018177,Zm00004b018178 simMerged
exon.296818 chr3 172709052 172709134 Zm00004b018178 172710156 172708311 Zm00004b018177c Zm00004b018177,Zm00004b018178 simMerged
exon.296818 chr3 172709052 172709134 Zm00004b018177c 172710156 172708311 Zm00004b018177c Zm00004b018177,Zm00004b018178 simMerged
exon.296819 chr3 172707726 172708311 Zm00004b018178 172710156 172708311 Zm00004b018177c Zm00004b018177,Zm00004b018178 simMerged
exon.296819 chr3 172707726 172708311 Zm00004b018177c 172710156 172708311 Zm00004b018177c Zm00004b018177,Zm00004b018178 simMerged
exon.296839 chr3 172724176 172724280 Zm00004b018180 172724176 172721299 Zm00004b018179c Zm00004b018179,Zm00004b018180 simMerged
exon.296839 chr3 172724176 172724280 Zm00004b018179c 172724176 172721299 Zm00004b018179c Zm00004b018179,Zm00004b018180 simMerged
exon.296840 chr3 172724039 172724125 Zm00004b018180 172724176 172721299 Zm00004b018179c Zm00004b018179,Zm00004b018180 simMerged
exon.296840 chr3 172724039 172724125 Zm00004b018179c 172724176 172721299 Zm00004b018179c Zm00004b018179,Zm00004b018180 simMerged
exon.296841 chr3 172723518 172723607 Zm00004b018180 172724176 172721299 Zm00004b018179c Zm00004b018179,Zm00004b018180 simMerged
exon.296841 chr3 172723518 172723607 Zm00004b018179c 172724176 172721299 Zm00004b018179c Zm00004b018179,Zm00004b018180 simMerged
exon.296842 chr3 172723003 172723059 Zm00004b018180 172724176 172721299 Zm00004b018179c Zm00004b018179,Zm00004b018180 simMerged
exon.296842 chr3 172723003 172723059 Zm00004b018179c 172724176 172721299 Zm00004b018179c Zm00004b018179,Zm00004b018180 simMerged
exon.296843 chr3 172721732 172721970 Zm00004b018180 172724176 172721299 Zm00004b018179c Zm00004b018179,Zm00004b018180 simMerged
exon.296843 chr3 172721732 172721970 Zm00004b018179c 172724176 172721299 Zm00004b018179c Zm00004b018179,Zm00004b018180 simMerged
exon.296844 chr3 172721437 172721542 Zm00004b018180 172724176 172721299 Zm00004b018179c Zm00004b018179,Zm00004b018180 simMerged
exon.296844 chr3 172721437 172721542 Zm00004b018179c 172724176 172721299 Zm00004b018179c Zm00004b018179,Zm00004b018180 simMerged
exon.296845 chr3 172721049 172721299 Zm00004b018180 172724176 172721299 Zm00004b018179c Zm00004b018179,Zm00004b018180 simMerged
exon.296845 chr3 172721049 172721299 Zm00004b018179c 172724176 172721299 Zm00004b018179c Zm00004b018179,Zm00004b018180 simMerged
exon.296869 chr3 172799940 172800174 Zm00004b018182 172799940 172799134 Zm00004b018181c Zm00004b018181,Zm00004b018182 simMerged
exon.296869 chr3 172799940 172800174 Zm00004b018181c 172799940 172799134 Zm00004b018181c Zm00004b018181,Zm00004b018182 simMerged
exon.296870 chr3 172799277 172799699 Zm00004b018182 172799940 172799134 Zm00004b018181c Zm00004b018181,Zm00004b018182 simMerged
exon.296870 chr3 172799277 172799699 Zm00004b018181c 172799940 172799134 Zm00004b018181c Zm00004b018181,Zm00004b018182 simMerged
exon.296871 chr3 172796857 172799134 Zm00004b018182 172799940 172799134 Zm00004b018181c Zm00004b018181,Zm00004b018182 simMerged
exon.296871 chr3 172796857 172799134 Zm00004b018181c 172799940 172799134 Zm00004b018181c Zm00004b018181,Zm00004b018182 simMerged
exon.296895 chr3 172987168 172987390 Zm00004b018184 172987168 172985717 Zm00004b018183c Zm00004b018183,Zm00004b018184 simMerged
exon.296895 chr3 172987168 172987390 Zm00004b018183c 172987168 172985717 Zm00004b018183c Zm00004b018183,Zm00004b018184 simMerged
exon.296896 chr3 172986289 172986554 Zm00004b018184 172987168 172985717 Zm00004b018183c Zm00004b018183,Zm00004b018184 simMerged
exon.296896 chr3 172986289 172986554 Zm00004b018183c 172987168 172985717 Zm00004b018183c Zm00004b018183,Zm00004b018184 simMerged
exon.296897 chr3 172986124 172986201 Zm00004b018184 172987168 172985717 Zm00004b018183c Zm00004b018183,Zm00004b018184 simMerged
exon.296897 chr3 172986124 172986201 Zm00004b018183c 172987168 172985717 Zm00004b018183c Zm00004b018183,Zm00004b018184 simMerged
exon.296898 chr3 172985809 172985858 Zm00004b018184 172987168 172985717 Zm00004b018183c Zm00004b018183,Zm00004b018184 simMerged
exon.296898 chr3 172985809 172985858 Zm00004b018183c 172987168 172985717 Zm00004b018183c Zm00004b018183,Zm00004b018184 simMerged
exon.296899 chr3 172985611 172985717 Zm00004b018184 172987168 172985717 Zm00004b018183c Zm00004b018183,Zm00004b018184 simMerged
exon.296899 chr3 172985611 172985717 Zm00004b018183c 172987168 172985717 Zm00004b018183c Zm00004b018183,Zm00004b018184 simMerged
exon.297011 chr3 173335451 173335717 Zm00004b018191 173335451 173335717 Zm00004b018190c Zm00004b018190,Zm00004b018191 simMerged
exon.297011 chr3 173335451 173335717 Zm00004b018190c 173335451 173335717 Zm00004b018190c Zm00004b018190,Zm00004b018191 simMerged
exon.297124 chr3 173569878 173570172 Zm00004b018197 173569878 173566618 Zm00004b018196c Zm00004b018196,Zm00004b018197 simMerged
exon.297124 chr3 173569878 173570172 Zm00004b018196c 173569878 173566618 Zm00004b018196c Zm00004b018196,Zm00004b018197 simMerged
exon.297125 chr3 173569703 173569760 Zm00004b018197 173569878 173566618 Zm00004b018196c Zm00004b018196,Zm00004b018197 simMerged
exon.297125 chr3 173569703 173569760 Zm00004b018196c 173569878 173566618 Zm00004b018196c Zm00004b018196,Zm00004b018197 simMerged
exon.297126 chr3 173569259 173569491 Zm00004b018197 173569878 173566618 Zm00004b018196c Zm00004b018196,Zm00004b018197 simMerged
exon.297126 chr3 173569259 173569491 Zm00004b018196c 173569878 173566618 Zm00004b018196c Zm00004b018196,Zm00004b018197 simMerged
exon.297127 chr3 173568722 173568838 Zm00004b018197 173569878 173566618 Zm00004b018196c Zm00004b018196,Zm00004b018197 simMerged
exon.297127 chr3 173568722 173568838 Zm00004b018196c 173569878 173566618 Zm00004b018196c Zm00004b018196,Zm00004b018197 simMerged
exon.297128 chr3 173568575 173568629 Zm00004b018197 173569878 173566618 Zm00004b018196c Zm00004b018196,Zm00004b018197 simMerged
exon.297128 chr3 173568575 173568629 Zm00004b018196c 173569878 173566618 Zm00004b018196c Zm00004b018196,Zm00004b018197 simMerged
exon.297129 chr3 173568315 173568406 Zm00004b018197 173569878 173566618 Zm00004b018196c Zm00004b018196,Zm00004b018197 simMerged
exon.297129 chr3 173568315 173568406 Zm00004b018196c 173569878 173566618 Zm00004b018196c Zm00004b018196,Zm00004b018197 simMerged
exon.297130 chr3 173567873 173567947 Zm00004b018197 173569878 173566618 Zm00004b018196c Zm00004b018196,Zm00004b018197 simMerged
exon.297130 chr3 173567873 173567947 Zm00004b018196c 173569878 173566618 Zm00004b018196c Zm00004b018196,Zm00004b018197 simMerged
exon.297131 chr3 173567705 173567793 Zm00004b018197 173569878 173566618 Zm00004b018196c Zm00004b018196,Zm00004b018197 simMerged
exon.297131 chr3 173567705 173567793 Zm00004b018196c 173569878 173566618 Zm00004b018196c Zm00004b018196,Zm00004b018197 simMerged
exon.297132 chr3 173567533 173567582 Zm00004b018197 173569878 173566618 Zm00004b018196c Zm00004b018196,Zm00004b018197 simMerged
exon.297132 chr3 173567533 173567582 Zm00004b018196c 173569878 173566618 Zm00004b018196c Zm00004b018196,Zm00004b018197 simMerged
exon.297133 chr3 173567355 173567395 Zm00004b018197 173569878 173566618 Zm00004b018196c Zm00004b018196,Zm00004b018197 simMerged
exon.297133 chr3 173567355 173567395 Zm00004b018196c 173569878 173566618 Zm00004b018196c Zm00004b018196,Zm00004b018197 simMerged
exon.297134 chr3 173567002 173567211 Zm00004b018197 173569878 173566618 Zm00004b018196c Zm00004b018196,Zm00004b018197 simMerged
exon.297134 chr3 173567002 173567211 Zm00004b018196c 173569878 173566618 Zm00004b018196c Zm00004b018196,Zm00004b018197 simMerged
exon.297135 chr3 173566845 173566912 Zm00004b018197 173569878 173566618 Zm00004b018196c Zm00004b018196,Zm00004b018197 simMerged
exon.297135 chr3 173566845 173566912 Zm00004b018196c 173569878 173566618 Zm00004b018196c Zm00004b018196,Zm00004b018197 simMerged
exon.297136 chr3 173566694 173566754 Zm00004b018197 173569878 173566618 Zm00004b018196c Zm00004b018196,Zm00004b018197 simMerged
exon.297136 chr3 173566694 173566754 Zm00004b018196c 173569878 173566618 Zm00004b018196c Zm00004b018196,Zm00004b018197 simMerged
exon.297137 chr3 173566086 173566618 Zm00004b018197 173569878 173566618 Zm00004b018196c Zm00004b018196,Zm00004b018197 simMerged
exon.297137 chr3 173566086 173566618 Zm00004b018196c 173569878 173566618 Zm00004b018196c Zm00004b018196,Zm00004b018197 simMerged
exon.297274 chr3 173628498 173630550 Zm00004b018201 173628498 173628378 Zm00004b018200c Zm00004b018200,Zm00004b018201 simMerged
exon.297274 chr3 173628498 173630550 Zm00004b018200c 173628498 173628378 Zm00004b018200c Zm00004b018200,Zm00004b018201 simMerged
exon.297275 chr3 173628371 173628378 Zm00004b018201 173628498 173628378 Zm00004b018200c Zm00004b018200,Zm00004b018201 simMerged
exon.297275 chr3 173628371 173628378 Zm00004b018200c 173628498 173628378 Zm00004b018200c Zm00004b018200,Zm00004b018201 simMerged
exon.297549 chr3 173915353 173915488 Zm00004b018208 173915353 173911910 Zm00004b018207c Zm00004b018207,Zm00004b018208 simMerged
exon.297549 chr3 173915353 173915488 Zm00004b018207c 173915353 173911910 Zm00004b018207c Zm00004b018207,Zm00004b018208 simMerged
exon.297550 chr3 173914889 173915031 Zm00004b018208 173915353 173911910 Zm00004b018207c Zm00004b018207,Zm00004b018208 simMerged
exon.297550 chr3 173914889 173915031 Zm00004b018207c 173915353 173911910 Zm00004b018207c Zm00004b018207,Zm00004b018208 simMerged
exon.297551 chr3 173914333 173914496 Zm00004b018208 173915353 173911910 Zm00004b018207c Zm00004b018207,Zm00004b018208 simMerged
exon.297551 chr3 173914333 173914496 Zm00004b018207c 173915353 173911910 Zm00004b018207c Zm00004b018207,Zm00004b018208 simMerged
exon.297552 chr3 173914105 173914192 Zm00004b018208 173915353 173911910 Zm00004b018207c Zm00004b018207,Zm00004b018208 simMerged
exon.297552 chr3 173914105 173914192 Zm00004b018207c 173915353 173911910 Zm00004b018207c Zm00004b018207,Zm00004b018208 simMerged
exon.297553 chr3 173913914 173914030 Zm00004b018208 173915353 173911910 Zm00004b018207c Zm00004b018207,Zm00004b018208 simMerged
exon.297553 chr3 173913914 173914030 Zm00004b018207c 173915353 173911910 Zm00004b018207c Zm00004b018207,Zm00004b018208 simMerged
exon.297554 chr3 173912034 173912204 Zm00004b018208 173915353 173911910 Zm00004b018207c Zm00004b018207,Zm00004b018208 simMerged
exon.297554 chr3 173912034 173912204 Zm00004b018207c 173915353 173911910 Zm00004b018207c Zm00004b018207,Zm00004b018208 simMerged
exon.297555 chr3 173911845 173911910 Zm00004b018208 173915353 173911910 Zm00004b018207c Zm00004b018207,Zm00004b018208 simMerged
exon.297555 chr3 173911845 173911910 Zm00004b018207c 173915353 173911910 Zm00004b018207c Zm00004b018207,Zm00004b018208 simMerged
exon.297583 chr3 173991982 173992076 Zm00004b018210 173991982 173985701 Zm00004b018209c Zm00004b018209,Zm00004b018210 simMerged
exon.297583 chr3 173991982 173992076 Zm00004b018209c 173991982 173985701 Zm00004b018209c Zm00004b018209,Zm00004b018210 simMerged
exon.297584 chr3 173989023 173989655 Zm00004b018210 173991982 173985701 Zm00004b018209c Zm00004b018209,Zm00004b018210 simMerged
exon.297584 chr3 173989023 173989655 Zm00004b018209c 173991982 173985701 Zm00004b018209c Zm00004b018209,Zm00004b018210 simMerged
exon.297585 chr3 173988399 173988484 Zm00004b018210 173991982 173985701 Zm00004b018209c Zm00004b018209,Zm00004b018210 simMerged
exon.297585 chr3 173988399 173988484 Zm00004b018209c 173991982 173985701 Zm00004b018209c Zm00004b018209,Zm00004b018210 simMerged
exon.297586 chr3 173987531 173987676 Zm00004b018210 173991982 173985701 Zm00004b018209c Zm00004b018209,Zm00004b018210 simMerged
exon.297586 chr3 173987531 173987676 Zm00004b018209c 173991982 173985701 Zm00004b018209c Zm00004b018209,Zm00004b018210 simMerged
exon.297587 chr3 173987075 173987200 Zm00004b018210 173991982 173985701 Zm00004b018209c Zm00004b018209,Zm00004b018210 simMerged
exon.297587 chr3 173987075 173987200 Zm00004b018209c 173991982 173985701 Zm00004b018209c Zm00004b018209,Zm00004b018210 simMerged
exon.297588 chr3 173986870 173986986 Zm00004b018210 173991982 173985701 Zm00004b018209c Zm00004b018209,Zm00004b018210 simMerged
exon.297588 chr3 173986870 173986986 Zm00004b018209c 173991982 173985701 Zm00004b018209c Zm00004b018209,Zm00004b018210 simMerged
exon.297589 chr3 173985775 173985918 Zm00004b018210 173991982 173985701 Zm00004b018209c Zm00004b018209,Zm00004b018210 simMerged
exon.297589 chr3 173985775 173985918 Zm00004b018209c 173991982 173985701 Zm00004b018209c Zm00004b018209,Zm00004b018210 simMerged
exon.297590 chr3 173984866 173985701 Zm00004b018210 173991982 173985701 Zm00004b018209c Zm00004b018209,Zm00004b018210 simMerged
exon.297590 chr3 173984866 173985701 Zm00004b018209c 173991982 173985701 Zm00004b018209c Zm00004b018209,Zm00004b018210 simMerged
exon.297871 chr3 174257818 174258112 Zm00004b018217 174257818 174259910 Zm00004b018216c Zm00004b018216,Zm00004b018217 simMerged
exon.297871 chr3 174257818 174258112 Zm00004b018216c 174257818 174259910 Zm00004b018216c Zm00004b018216,Zm00004b018217 simMerged
exon.297872 chr3 174258672 174258805 Zm00004b018217 174257818 174259910 Zm00004b018216c Zm00004b018216,Zm00004b018217 simMerged
exon.297872 chr3 174258672 174258805 Zm00004b018216c 174257818 174259910 Zm00004b018216c Zm00004b018216,Zm00004b018217 simMerged
exon.297873 chr3 174259460 174259910 Zm00004b018217 174257818 174259910 Zm00004b018216c Zm00004b018216,Zm00004b018217 simMerged
exon.297873 chr3 174259460 174259910 Zm00004b018216c 174257818 174259910 Zm00004b018216c Zm00004b018216,Zm00004b018217 simMerged
exon.297904 chr3 174389622 174390359 Zm00004b018221 174389622 174390359 Zm00004b018220c Zm00004b018220,Zm00004b018221 simMerged
exon.297904 chr3 174389622 174390359 Zm00004b018220c 174389622 174390359 Zm00004b018220c Zm00004b018220,Zm00004b018221 simMerged
exon.297954 chr3 174493756 174494032 Zm00004b018225 174493756 174494032 Zm00004b018224c Zm00004b018224,Zm00004b018225 simMerged
exon.297954 chr3 174493756 174494032 Zm00004b018224c 174493756 174494032 Zm00004b018224c Zm00004b018224,Zm00004b018225 simMerged
exon.298083 chr3 174624369 174625076 Zm00004b018230 174624369 174622967 Zm00004b018229c Zm00004b018229,Zm00004b018230 simMerged
exon.298083 chr3 174624369 174625076 Zm00004b018229c 174624369 174622967 Zm00004b018229c Zm00004b018229,Zm00004b018230 simMerged
exon.298084 chr3 174623937 174624258 Zm00004b018230 174624369 174622967 Zm00004b018229c Zm00004b018229,Zm00004b018230 simMerged
exon.298084 chr3 174623937 174624258 Zm00004b018229c 174624369 174622967 Zm00004b018229c Zm00004b018229,Zm00004b018230 simMerged
exon.298085 chr3 174622463 174622967 Zm00004b018230 174624369 174622967 Zm00004b018229c Zm00004b018229,Zm00004b018230 simMerged
exon.298085 chr3 174622463 174622967 Zm00004b018229c 174624369 174622967 Zm00004b018229c Zm00004b018229,Zm00004b018230 simMerged
exon.298143 chr3 174852308 174852931 Zm00004b018234 174852308 174852931 Zm00004b018233c Zm00004b018233,Zm00004b018234 simMerged
exon.298143 chr3 174852308 174852931 Zm00004b018233c 174852308 174852931 Zm00004b018233c Zm00004b018233,Zm00004b018234 simMerged
exon.298471 chr3 175307936 175308202 Zm00004b018244 175307936 175308202 Zm00004b018243c Zm00004b018243,Zm00004b018244 simMerged
exon.298471 chr3 175307936 175308202 Zm00004b018243c 175307936 175308202 Zm00004b018243c Zm00004b018243,Zm00004b018244 simMerged
exon.298491 chr3 175370914 175371169 Zm00004b018246 175370914 175371905 Zm00004b018245c Zm00004b018245,Zm00004b018246 simMerged
exon.298491 chr3 175370914 175371169 Zm00004b018245c 175370914 175371905 Zm00004b018245c Zm00004b018245,Zm00004b018246 simMerged
exon.298492 chr3 175371301 175371905 Zm00004b018246 175370914 175371905 Zm00004b018245c Zm00004b018245,Zm00004b018246 simMerged
exon.298492 chr3 175371301 175371905 Zm00004b018245c 175370914 175371905 Zm00004b018245c Zm00004b018245,Zm00004b018246 simMerged
exon.298567 chr3 175846355 175846663 Zm00004b018252 175846355 175844231 Zm00004b018251c Zm00004b018251,Zm00004b018252 simMerged
exon.298567 chr3 175846355 175846663 Zm00004b018251c 175846355 175844231 Zm00004b018251c Zm00004b018251,Zm00004b018252 simMerged
exon.298568 chr3 175846053 175846148 Zm00004b018252 175846355 175844231 Zm00004b018251c Zm00004b018251,Zm00004b018252 simMerged
exon.298568 chr3 175846053 175846148 Zm00004b018251c 175846355 175844231 Zm00004b018251c Zm00004b018251,Zm00004b018252 simMerged
exon.298569 chr3 175844696 175845266 Zm00004b018252 175846355 175844231 Zm00004b018251c Zm00004b018251,Zm00004b018252 simMerged
exon.298569 chr3 175844696 175845266 Zm00004b018251c 175846355 175844231 Zm00004b018251c Zm00004b018251,Zm00004b018252 simMerged
exon.298570 chr3 175843034 175844231 Zm00004b018252 175846355 175844231 Zm00004b018251c Zm00004b018251,Zm00004b018252 simMerged
exon.298570 chr3 175843034 175844231 Zm00004b018251c 175846355 175844231 Zm00004b018251c Zm00004b018251,Zm00004b018252 simMerged
exon.298578 chr3 175956580 175956674 Zm00004b018254 175956580 175955469 Zm00004b018253c Zm00004b018253,Zm00004b018254 simMerged
exon.298578 chr3 175956580 175956674 Zm00004b018253c 175956580 175955469 Zm00004b018253c Zm00004b018253,Zm00004b018254 simMerged
exon.298579 chr3 175955043 175955469 Zm00004b018254 175956580 175955469 Zm00004b018253c Zm00004b018253,Zm00004b018254 simMerged
exon.298579 chr3 175955043 175955469 Zm00004b018253c 175956580 175955469 Zm00004b018253c Zm00004b018253,Zm00004b018254 simMerged
exon.298624 chr3 176004617 176008104 Zm00004b018257 176004617 176004182 Zm00004b018256c Zm00004b018256,Zm00004b018257 simMerged
exon.298624 chr3 176004617 176008104 Zm00004b018256c 176004617 176004182 Zm00004b018256c Zm00004b018256,Zm00004b018257 simMerged
exon.298625 chr3 176003290 176004182 Zm00004b018257 176004617 176004182 Zm00004b018256c Zm00004b018256,Zm00004b018257 simMerged
exon.298625 chr3 176003290 176004182 Zm00004b018256c 176004617 176004182 Zm00004b018256c Zm00004b018256,Zm00004b018257 simMerged
exon.298778 chr3 176392500 176392772 Zm00004b018264 176392500 176389960 Zm00004b018263c Zm00004b018263,Zm00004b018264 simMerged
exon.298778 chr3 176392500 176392772 Zm00004b018263c 176392500 176389960 Zm00004b018263c Zm00004b018263,Zm00004b018264 simMerged
exon.298779 chr3 176390842 176391053 Zm00004b018264 176392500 176389960 Zm00004b018263c Zm00004b018263,Zm00004b018264 simMerged
exon.298779 chr3 176390842 176391053 Zm00004b018263c 176392500 176389960 Zm00004b018263c Zm00004b018263,Zm00004b018264 simMerged
exon.298780 chr3 176390386 176390565 Zm00004b018264 176392500 176389960 Zm00004b018263c Zm00004b018263,Zm00004b018264 simMerged
exon.298780 chr3 176390386 176390565 Zm00004b018263c 176392500 176389960 Zm00004b018263c Zm00004b018263,Zm00004b018264 simMerged
exon.298781 chr3 176389982 176390225 Zm00004b018264 176392500 176389960 Zm00004b018263c Zm00004b018263,Zm00004b018264 simMerged
exon.298781 chr3 176389982 176390225 Zm00004b018263c 176392500 176389960 Zm00004b018263c Zm00004b018263,Zm00004b018264 simMerged
exon.298782 chr3 176389729 176389960 Zm00004b018264 176392500 176389960 Zm00004b018263c Zm00004b018263,Zm00004b018264 simMerged
exon.298782 chr3 176389729 176389960 Zm00004b018263c 176392500 176389960 Zm00004b018263c Zm00004b018263,Zm00004b018264 simMerged
exon.298865 chr3 176538623 176538850 Zm00004b018270 176538623 176540943 Zm00004b018269c Zm00004b018269,Zm00004b018270 simMerged
exon.298865 chr3 176538623 176538850 Zm00004b018269c 176538623 176540943 Zm00004b018269c Zm00004b018269,Zm00004b018270 simMerged
exon.298866 chr3 176539174 176539377 Zm00004b018270 176538623 176540943 Zm00004b018269c Zm00004b018269,Zm00004b018270 simMerged
exon.298866 chr3 176539174 176539377 Zm00004b018269c 176538623 176540943 Zm00004b018269c Zm00004b018269,Zm00004b018270 simMerged
exon.298867 chr3 176539583 176539771 Zm00004b018270 176538623 176540943 Zm00004b018269c Zm00004b018269,Zm00004b018270 simMerged
exon.298867 chr3 176539583 176539771 Zm00004b018269c 176538623 176540943 Zm00004b018269c Zm00004b018269,Zm00004b018270 simMerged
exon.298868 chr3 176540521 176540609 Zm00004b018270 176538623 176540943 Zm00004b018269c Zm00004b018269,Zm00004b018270 simMerged
exon.298868 chr3 176540521 176540609 Zm00004b018269c 176538623 176540943 Zm00004b018269c Zm00004b018269,Zm00004b018270 simMerged
exon.298869 chr3 176540913 176540943 Zm00004b018270 176538623 176540943 Zm00004b018269c Zm00004b018269,Zm00004b018270 simMerged
exon.298869 chr3 176540913 176540943 Zm00004b018269c 176538623 176540943 Zm00004b018269c Zm00004b018269,Zm00004b018270 simMerged
exon.298907 chr3 176557774 176558040 Zm00004b018272 176557774 176558040 Zm00004b018271c Zm00004b018271,Zm00004b018272 simMerged
exon.298907 chr3 176557774 176558040 Zm00004b018271c 176557774 176558040 Zm00004b018271c Zm00004b018271,Zm00004b018272 simMerged
exon.298972 chr3 176716370 176717261 Zm00004b018275 176716370 176714772 Zm00004b018274c Zm00004b018274,Zm00004b018275 simMerged
exon.298972 chr3 176716370 176717261 Zm00004b018274c 176716370 176714772 Zm00004b018274c Zm00004b018274,Zm00004b018275 simMerged
exon.298973 chr3 176713831 176714772 Zm00004b018275 176716370 176714772 Zm00004b018274c Zm00004b018274,Zm00004b018275 simMerged
exon.298973 chr3 176713831 176714772 Zm00004b018274c 176716370 176714772 Zm00004b018274c Zm00004b018274,Zm00004b018275 simMerged
exon.299098 chr3 176818260 176818522 Zm00004b018277 176818260 176825668 Zm00004b018276c Zm00004b018276,Zm00004b018277 simMerged
exon.299098 chr3 176818260 176818522 Zm00004b018276c 176818260 176825668 Zm00004b018276c Zm00004b018276,Zm00004b018277 simMerged
exon.299099 chr3 176820889 176821252 Zm00004b018277 176818260 176825668 Zm00004b018276c Zm00004b018276,Zm00004b018277 simMerged
exon.299099 chr3 176820889 176821252 Zm00004b018276c 176818260 176825668 Zm00004b018276c Zm00004b018276,Zm00004b018277 simMerged
exon.299100 chr3 176824279 176824398 Zm00004b018277 176818260 176825668 Zm00004b018276c Zm00004b018276,Zm00004b018277 simMerged
exon.299100 chr3 176824279 176824398 Zm00004b018276c 176818260 176825668 Zm00004b018276c Zm00004b018276,Zm00004b018277 simMerged
exon.299101 chr3 176824517 176824642 Zm00004b018277 176818260 176825668 Zm00004b018276c Zm00004b018276,Zm00004b018277 simMerged
exon.299101 chr3 176824517 176824642 Zm00004b018276c 176818260 176825668 Zm00004b018276c Zm00004b018276,Zm00004b018277 simMerged
exon.299102 chr3 176824750 176824833 Zm00004b018277 176818260 176825668 Zm00004b018276c Zm00004b018276,Zm00004b018277 simMerged
exon.299102 chr3 176824750 176824833 Zm00004b018276c 176818260 176825668 Zm00004b018276c Zm00004b018276,Zm00004b018277 simMerged
exon.299103 chr3 176824931 176825023 Zm00004b018277 176818260 176825668 Zm00004b018276c Zm00004b018276,Zm00004b018277 simMerged
exon.299103 chr3 176824931 176825023 Zm00004b018276c 176818260 176825668 Zm00004b018276c Zm00004b018276,Zm00004b018277 simMerged
exon.299104 chr3 176825313 176825527 Zm00004b018277 176818260 176825668 Zm00004b018276c Zm00004b018276,Zm00004b018277 simMerged
exon.299104 chr3 176825313 176825527 Zm00004b018276c 176818260 176825668 Zm00004b018276c Zm00004b018276,Zm00004b018277 simMerged
exon.299105 chr3 176825563 176825668 Zm00004b018277 176818260 176825668 Zm00004b018276c Zm00004b018276,Zm00004b018277 simMerged
exon.299105 chr3 176825563 176825668 Zm00004b018276c 176818260 176825668 Zm00004b018276c Zm00004b018276,Zm00004b018277 simMerged
exon.299197 chr3 176967656 176967889 Zm00004b018281 176967656 176965664 Zm00004b018280c Zm00004b018280,Zm00004b018281 simMerged
exon.299197 chr3 176967656 176967889 Zm00004b018280c 176967656 176965664 Zm00004b018280c Zm00004b018280,Zm00004b018281 simMerged
exon.299198 chr3 176966422 176966546 Zm00004b018281 176967656 176965664 Zm00004b018280c Zm00004b018280,Zm00004b018281 simMerged
exon.299198 chr3 176966422 176966546 Zm00004b018280c 176967656 176965664 Zm00004b018280c Zm00004b018280,Zm00004b018281 simMerged
exon.299199 chr3 176964937 176965664 Zm00004b018281 176967656 176965664 Zm00004b018280c Zm00004b018280,Zm00004b018281 simMerged
exon.299199 chr3 176964937 176965664 Zm00004b018280c 176967656 176965664 Zm00004b018280c Zm00004b018280,Zm00004b018281 simMerged
exon.299219 chr3 177104904 177105616 Zm00004b018285 177104904 177107045 Zm00004b018284c Zm00004b018284,Zm00004b018285 simMerged
exon.299219 chr3 177104904 177105616 Zm00004b018284c 177104904 177107045 Zm00004b018284c Zm00004b018284,Zm00004b018285 simMerged
exon.299220 chr3 177105822 177107045 Zm00004b018285 177104904 177107045 Zm00004b018284c Zm00004b018284,Zm00004b018285 simMerged
exon.299220 chr3 177105822 177107045 Zm00004b018284c 177104904 177107045 Zm00004b018284c Zm00004b018284,Zm00004b018285 simMerged
exon.299289 chr3 177140060 177140375 Zm00004b018287 177140060 177124197 Zm00004b018286c Zm00004b018286,Zm00004b018287 simMerged
exon.299289 chr3 177140060 177140375 Zm00004b018286c 177140060 177124197 Zm00004b018286c Zm00004b018286,Zm00004b018287 simMerged
exon.299290 chr3 177139460 177139737 Zm00004b018287 177140060 177124197 Zm00004b018286c Zm00004b018286,Zm00004b018287 simMerged
exon.299290 chr3 177139460 177139737 Zm00004b018286c 177140060 177124197 Zm00004b018286c Zm00004b018286,Zm00004b018287 simMerged
exon.299291 chr3 177138356 177139346 Zm00004b018287 177140060 177124197 Zm00004b018286c Zm00004b018286,Zm00004b018287 simMerged
exon.299291 chr3 177138356 177139346 Zm00004b018286c 177140060 177124197 Zm00004b018286c Zm00004b018286,Zm00004b018287 simMerged
exon.299292 chr3 177138129 177138273 Zm00004b018287 177140060 177124197 Zm00004b018286c Zm00004b018286,Zm00004b018287 simMerged
exon.299292 chr3 177138129 177138273 Zm00004b018286c 177140060 177124197 Zm00004b018286c Zm00004b018286,Zm00004b018287 simMerged
exon.299293 chr3 177126980 177127705 Zm00004b018287 177140060 177124197 Zm00004b018286c Zm00004b018286,Zm00004b018287 simMerged
exon.299293 chr3 177126980 177127705 Zm00004b018286c 177140060 177124197 Zm00004b018286c Zm00004b018286,Zm00004b018287 simMerged
exon.299294 chr3 177126576 177126895 Zm00004b018287 177140060 177124197 Zm00004b018286c Zm00004b018286,Zm00004b018287 simMerged
exon.299294 chr3 177126576 177126895 Zm00004b018286c 177140060 177124197 Zm00004b018286c Zm00004b018286,Zm00004b018287 simMerged
exon.299295 chr3 177126334 177126460 Zm00004b018287 177140060 177124197 Zm00004b018286c Zm00004b018286,Zm00004b018287 simMerged
exon.299295 chr3 177126334 177126460 Zm00004b018286c 177140060 177124197 Zm00004b018286c Zm00004b018286,Zm00004b018287 simMerged
exon.299296 chr3 177126069 177126242 Zm00004b018287 177140060 177124197 Zm00004b018286c Zm00004b018286,Zm00004b018287 simMerged
exon.299296 chr3 177126069 177126242 Zm00004b018286c 177140060 177124197 Zm00004b018286c Zm00004b018286,Zm00004b018287 simMerged
exon.299297 chr3 177124641 177125963 Zm00004b018287 177140060 177124197 Zm00004b018286c Zm00004b018286,Zm00004b018287 simMerged
exon.299297 chr3 177124641 177125963 Zm00004b018286c 177140060 177124197 Zm00004b018286c Zm00004b018286,Zm00004b018287 simMerged
exon.299298 chr3 177124412 177124558 Zm00004b018287 177140060 177124197 Zm00004b018286c Zm00004b018286,Zm00004b018287 simMerged
exon.299298 chr3 177124412 177124558 Zm00004b018286c 177140060 177124197 Zm00004b018286c Zm00004b018286,Zm00004b018287 simMerged
exon.299299 chr3 177123349 177124197 Zm00004b018287 177140060 177124197 Zm00004b018286c Zm00004b018286,Zm00004b018287 simMerged
exon.299299 chr3 177123349 177124197 Zm00004b018286c 177140060 177124197 Zm00004b018286c Zm00004b018286,Zm00004b018287 simMerged
exon.299328 chr3 177160232 177160635 Zm00004b018289 177160232 177162472 Zm00004b018288c Zm00004b018288,Zm00004b018289 simMerged
exon.299328 chr3 177160232 177160635 Zm00004b018288c 177160232 177162472 Zm00004b018288c Zm00004b018288,Zm00004b018289 simMerged
exon.299329 chr3 177160729 177160860 Zm00004b018289 177160232 177162472 Zm00004b018288c Zm00004b018288,Zm00004b018289 simMerged
exon.299329 chr3 177160729 177160860 Zm00004b018288c 177160232 177162472 Zm00004b018288c Zm00004b018288,Zm00004b018289 simMerged
exon.299330 chr3 177160958 177161192 Zm00004b018289 177160232 177162472 Zm00004b018288c Zm00004b018288,Zm00004b018289 simMerged
exon.299330 chr3 177160958 177161192 Zm00004b018288c 177160232 177162472 Zm00004b018288c Zm00004b018288,Zm00004b018289 simMerged
exon.299331 chr3 177161297 177162472 Zm00004b018289 177160232 177162472 Zm00004b018288c Zm00004b018288,Zm00004b018289 simMerged
exon.299331 chr3 177161297 177162472 Zm00004b018288c 177160232 177162472 Zm00004b018288c Zm00004b018288,Zm00004b018289 simMerged
exon.299511 chr3 177218309 177218779 Zm00004b018293 177218309 177218779 Zm00004b018292c Zm00004b018292,Zm00004b018293 simMerged
exon.299511 chr3 177218309 177218779 Zm00004b018292c 177218309 177218779 Zm00004b018292c Zm00004b018292,Zm00004b018293 simMerged
exon.299533 chr3 177258910 177259308 Zm00004b018295 177258910 177254330 Zm00004b018294c Zm00004b018294,Zm00004b018295 simMerged
exon.299533 chr3 177258910 177259308 Zm00004b018294c 177258910 177254330 Zm00004b018294c Zm00004b018294,Zm00004b018295 simMerged
exon.299534 chr3 177258677 177258830 Zm00004b018295 177258910 177254330 Zm00004b018294c Zm00004b018294,Zm00004b018295 simMerged
exon.299534 chr3 177258677 177258830 Zm00004b018294c 177258910 177254330 Zm00004b018294c Zm00004b018294,Zm00004b018295 simMerged
exon.299535 chr3 177258452 177258523 Zm00004b018295 177258910 177254330 Zm00004b018294c Zm00004b018294,Zm00004b018295 simMerged
exon.299535 chr3 177258452 177258523 Zm00004b018294c 177258910 177254330 Zm00004b018294c Zm00004b018294,Zm00004b018295 simMerged
exon.299536 chr3 177258280 177258374 Zm00004b018295 177258910 177254330 Zm00004b018294c Zm00004b018294,Zm00004b018295 simMerged
exon.299536 chr3 177258280 177258374 Zm00004b018294c 177258910 177254330 Zm00004b018294c Zm00004b018294,Zm00004b018295 simMerged
exon.299537 chr3 177256114 177256225 Zm00004b018295 177258910 177254330 Zm00004b018294c Zm00004b018294,Zm00004b018295 simMerged
exon.299537 chr3 177256114 177256225 Zm00004b018294c 177258910 177254330 Zm00004b018294c Zm00004b018294,Zm00004b018295 simMerged
exon.299538 chr3 177255447 177255513 Zm00004b018295 177258910 177254330 Zm00004b018294c Zm00004b018294,Zm00004b018295 simMerged
exon.299538 chr3 177255447 177255513 Zm00004b018294c 177258910 177254330 Zm00004b018294c Zm00004b018294,Zm00004b018295 simMerged
exon.299539 chr3 177255310 177255352 Zm00004b018295 177258910 177254330 Zm00004b018294c Zm00004b018294,Zm00004b018295 simMerged
exon.299539 chr3 177255310 177255352 Zm00004b018294c 177258910 177254330 Zm00004b018294c Zm00004b018294,Zm00004b018295 simMerged
exon.299540 chr3 177254812 177254865 Zm00004b018295 177258910 177254330 Zm00004b018294c Zm00004b018294,Zm00004b018295 simMerged
exon.299540 chr3 177254812 177254865 Zm00004b018294c 177258910 177254330 Zm00004b018294c Zm00004b018294,Zm00004b018295 simMerged
exon.299541 chr3 177254415 177254490 Zm00004b018295 177258910 177254330 Zm00004b018294c Zm00004b018294,Zm00004b018295 simMerged
exon.299541 chr3 177254415 177254490 Zm00004b018294c 177258910 177254330 Zm00004b018294c Zm00004b018294,Zm00004b018295 simMerged
exon.299542 chr3 177254137 177254330 Zm00004b018295 177258910 177254330 Zm00004b018294c Zm00004b018294,Zm00004b018295 simMerged
exon.299542 chr3 177254137 177254330 Zm00004b018294c 177258910 177254330 Zm00004b018294c Zm00004b018294,Zm00004b018295 simMerged
exon.299836 chr3 177717554 177718244 Zm00004b018308 177717554 177717006 Zm00004b018307c Zm00004b018307,Zm00004b018308 simMerged
exon.299836 chr3 177717554 177718244 Zm00004b018307c 177717554 177717006 Zm00004b018307c Zm00004b018307,Zm00004b018308 simMerged
exon.299837 chr3 177716903 177717006 Zm00004b018308 177717554 177717006 Zm00004b018307c Zm00004b018307,Zm00004b018308 simMerged
exon.299837 chr3 177716903 177717006 Zm00004b018307c 177717554 177717006 Zm00004b018307c Zm00004b018307,Zm00004b018308 simMerged
exon.299885 chr3 178009505 178009735 Zm00004b018315 178009505 178004905 Zm00004b018314c Zm00004b018314,Zm00004b018315 simMerged
exon.299885 chr3 178009505 178009735 Zm00004b018314c 178009505 178004905 Zm00004b018314c Zm00004b018314,Zm00004b018315 simMerged
exon.299886 chr3 178009175 178009392 Zm00004b018315 178009505 178004905 Zm00004b018314c Zm00004b018314,Zm00004b018315 simMerged
exon.299886 chr3 178009175 178009392 Zm00004b018314c 178009505 178004905 Zm00004b018314c Zm00004b018314,Zm00004b018315 simMerged
exon.299887 chr3 178005013 178005470 Zm00004b018315 178009505 178004905 Zm00004b018314c Zm00004b018314,Zm00004b018315 simMerged
exon.299887 chr3 178005013 178005470 Zm00004b018314c 178009505 178004905 Zm00004b018314c Zm00004b018314,Zm00004b018315 simMerged
exon.299888 chr3 178003965 178004905 Zm00004b018315 178009505 178004905 Zm00004b018314c Zm00004b018314,Zm00004b018315 simMerged
exon.299888 chr3 178003965 178004905 Zm00004b018314c 178009505 178004905 Zm00004b018314c Zm00004b018314,Zm00004b018315 simMerged
exon.299987 chr3 178248394 178248600 Zm00004b018321 178248394 178248600 Zm00004b018320c Zm00004b018320,Zm00004b018321 simMerged
exon.299987 chr3 178248394 178248600 Zm00004b018320c 178248394 178248600 Zm00004b018320c Zm00004b018320,Zm00004b018321 simMerged
exon.300380 chr3 178883740 178883808 Zm00004b018333 178883740 178885258 Zm00004b018332c Zm00004b018332,Zm00004b018333 simMerged
exon.300380 chr3 178883740 178883808 Zm00004b018332c 178883740 178885258 Zm00004b018332c Zm00004b018332,Zm00004b018333 simMerged
exon.300381 chr3 178884641 178884857 Zm00004b018333 178883740 178885258 Zm00004b018332c Zm00004b018332,Zm00004b018333 simMerged
exon.300381 chr3 178884641 178884857 Zm00004b018332c 178883740 178885258 Zm00004b018332c Zm00004b018332,Zm00004b018333 simMerged
exon.300382 chr3 178885155 178885258 Zm00004b018333 178883740 178885258 Zm00004b018332c Zm00004b018332,Zm00004b018333 simMerged
exon.300382 chr3 178885155 178885258 Zm00004b018332c 178883740 178885258 Zm00004b018332c Zm00004b018332,Zm00004b018333 simMerged
exon.300469 chr3 179152504 179153794 Zm00004b018337 179152504 179168823 Zm00004b018336c Zm00004b018336,Zm00004b018337 simMerged
exon.300469 chr3 179152504 179153794 Zm00004b018336c 179152504 179168823 Zm00004b018336c Zm00004b018336,Zm00004b018337 simMerged
exon.300470 chr3 179154573 179154737 Zm00004b018337 179152504 179168823 Zm00004b018336c Zm00004b018336,Zm00004b018337 simMerged
exon.300470 chr3 179154573 179154737 Zm00004b018336c 179152504 179168823 Zm00004b018336c Zm00004b018336,Zm00004b018337 simMerged
exon.300471 chr3 179154813 179154896 Zm00004b018337 179152504 179168823 Zm00004b018336c Zm00004b018336,Zm00004b018337 simMerged
exon.300471 chr3 179154813 179154896 Zm00004b018336c 179152504 179168823 Zm00004b018336c Zm00004b018336,Zm00004b018337 simMerged
exon.300472 chr3 179154976 179155050 Zm00004b018337 179152504 179168823 Zm00004b018336c Zm00004b018336,Zm00004b018337 simMerged
exon.300472 chr3 179154976 179155050 Zm00004b018336c 179152504 179168823 Zm00004b018336c Zm00004b018336,Zm00004b018337 simMerged
exon.300473 chr3 179156314 179156378 Zm00004b018337 179152504 179168823 Zm00004b018336c Zm00004b018336,Zm00004b018337 simMerged
exon.300473 chr3 179156314 179156378 Zm00004b018336c 179152504 179168823 Zm00004b018336c Zm00004b018336,Zm00004b018337 simMerged
exon.300474 chr3 179156472 179156562 Zm00004b018337 179152504 179168823 Zm00004b018336c Zm00004b018336,Zm00004b018337 simMerged
exon.300474 chr3 179156472 179156562 Zm00004b018336c 179152504 179168823 Zm00004b018336c Zm00004b018336,Zm00004b018337 simMerged
exon.300475 chr3 179156697 179156882 Zm00004b018337 179152504 179168823 Zm00004b018336c Zm00004b018336,Zm00004b018337 simMerged
exon.300475 chr3 179156697 179156882 Zm00004b018336c 179152504 179168823 Zm00004b018336c Zm00004b018336,Zm00004b018337 simMerged
exon.300476 chr3 179157115 179157278 Zm00004b018337 179152504 179168823 Zm00004b018336c Zm00004b018336,Zm00004b018337 simMerged
exon.300476 chr3 179157115 179157278 Zm00004b018336c 179152504 179168823 Zm00004b018336c Zm00004b018336,Zm00004b018337 simMerged
exon.300477 chr3 179157604 179157718 Zm00004b018337 179152504 179168823 Zm00004b018336c Zm00004b018336,Zm00004b018337 simMerged
exon.300477 chr3 179157604 179157718 Zm00004b018336c 179152504 179168823 Zm00004b018336c Zm00004b018336,Zm00004b018337 simMerged
exon.300478 chr3 179157902 179158081 Zm00004b018337 179152504 179168823 Zm00004b018336c Zm00004b018336,Zm00004b018337 simMerged
exon.300478 chr3 179157902 179158081 Zm00004b018336c 179152504 179168823 Zm00004b018336c Zm00004b018336,Zm00004b018337 simMerged
exon.300479 chr3 179158189 179158302 Zm00004b018337 179152504 179168823 Zm00004b018336c Zm00004b018336,Zm00004b018337 simMerged
exon.300479 chr3 179158189 179158302 Zm00004b018336c 179152504 179168823 Zm00004b018336c Zm00004b018336,Zm00004b018337 simMerged
exon.300480 chr3 179158408 179158527 Zm00004b018337 179152504 179168823 Zm00004b018336c Zm00004b018336,Zm00004b018337 simMerged
exon.300480 chr3 179158408 179158527 Zm00004b018336c 179152504 179168823 Zm00004b018336c Zm00004b018336,Zm00004b018337 simMerged
exon.300481 chr3 179158615 179158932 Zm00004b018337 179152504 179168823 Zm00004b018336c Zm00004b018336,Zm00004b018337 simMerged
exon.300481 chr3 179158615 179158932 Zm00004b018336c 179152504 179168823 Zm00004b018336c Zm00004b018336,Zm00004b018337 simMerged
exon.300482 chr3 179163910 179164028 Zm00004b018337 179152504 179168823 Zm00004b018336c Zm00004b018336,Zm00004b018337 simMerged
exon.300482 chr3 179163910 179164028 Zm00004b018336c 179152504 179168823 Zm00004b018336c Zm00004b018336,Zm00004b018337 simMerged
exon.300483 chr3 179164124 179164196 Zm00004b018337 179152504 179168823 Zm00004b018336c Zm00004b018336,Zm00004b018337 simMerged
exon.300483 chr3 179164124 179164196 Zm00004b018336c 179152504 179168823 Zm00004b018336c Zm00004b018336,Zm00004b018337 simMerged
exon.300484 chr3 179164278 179164334 Zm00004b018337 179152504 179168823 Zm00004b018336c Zm00004b018336,Zm00004b018337 simMerged
exon.300484 chr3 179164278 179164334 Zm00004b018336c 179152504 179168823 Zm00004b018336c Zm00004b018336,Zm00004b018337 simMerged
exon.300485 chr3 179164604 179164696 Zm00004b018337 179152504 179168823 Zm00004b018336c Zm00004b018336,Zm00004b018337 simMerged
exon.300485 chr3 179164604 179164696 Zm00004b018336c 179152504 179168823 Zm00004b018336c Zm00004b018336,Zm00004b018337 simMerged
exon.300486 chr3 179165547 179165666 Zm00004b018337 179152504 179168823 Zm00004b018336c Zm00004b018336,Zm00004b018337 simMerged
exon.300486 chr3 179165547 179165666 Zm00004b018336c 179152504 179168823 Zm00004b018336c Zm00004b018336,Zm00004b018337 simMerged
exon.300487 chr3 179165737 179165834 Zm00004b018337 179152504 179168823 Zm00004b018336c Zm00004b018336,Zm00004b018337 simMerged
exon.300487 chr3 179165737 179165834 Zm00004b018336c 179152504 179168823 Zm00004b018336c Zm00004b018336,Zm00004b018337 simMerged
exon.300488 chr3 179165912 179165957 Zm00004b018337 179152504 179168823 Zm00004b018336c Zm00004b018336,Zm00004b018337 simMerged
exon.300488 chr3 179165912 179165957 Zm00004b018336c 179152504 179168823 Zm00004b018336c Zm00004b018336,Zm00004b018337 simMerged
exon.300489 chr3 179166121 179166240 Zm00004b018337 179152504 179168823 Zm00004b018336c Zm00004b018336,Zm00004b018337 simMerged
exon.300489 chr3 179166121 179166240 Zm00004b018336c 179152504 179168823 Zm00004b018336c Zm00004b018336,Zm00004b018337 simMerged
exon.300490 chr3 179166328 179166408 Zm00004b018337 179152504 179168823 Zm00004b018336c Zm00004b018336,Zm00004b018337 simMerged
exon.300490 chr3 179166328 179166408 Zm00004b018336c 179152504 179168823 Zm00004b018336c Zm00004b018336,Zm00004b018337 simMerged
exon.300491 chr3 179166895 179167008 Zm00004b018337 179152504 179168823 Zm00004b018336c Zm00004b018336,Zm00004b018337 simMerged
exon.300491 chr3 179166895 179167008 Zm00004b018336c 179152504 179168823 Zm00004b018336c Zm00004b018336,Zm00004b018337 simMerged
exon.300492 chr3 179167110 179167199 Zm00004b018337 179152504 179168823 Zm00004b018336c Zm00004b018336,Zm00004b018337 simMerged
exon.300492 chr3 179167110 179167199 Zm00004b018336c 179152504 179168823 Zm00004b018336c Zm00004b018336,Zm00004b018337 simMerged
exon.300493 chr3 179167291 179167370 Zm00004b018337 179152504 179168823 Zm00004b018336c Zm00004b018336,Zm00004b018337 simMerged
exon.300493 chr3 179167291 179167370 Zm00004b018336c 179152504 179168823 Zm00004b018336c Zm00004b018336,Zm00004b018337 simMerged
exon.300494 chr3 179167475 179167697 Zm00004b018337 179152504 179168823 Zm00004b018336c Zm00004b018336,Zm00004b018337 simMerged
exon.300494 chr3 179167475 179167697 Zm00004b018336c 179152504 179168823 Zm00004b018336c Zm00004b018336,Zm00004b018337 simMerged
exon.300495 chr3 179167775 179167828 Zm00004b018337 179152504 179168823 Zm00004b018336c Zm00004b018336,Zm00004b018337 simMerged
exon.300495 chr3 179167775 179167828 Zm00004b018336c 179152504 179168823 Zm00004b018336c Zm00004b018336,Zm00004b018337 simMerged
exon.300496 chr3 179167915 179168034 Zm00004b018337 179152504 179168823 Zm00004b018336c Zm00004b018336,Zm00004b018337 simMerged
exon.300496 chr3 179167915 179168034 Zm00004b018336c 179152504 179168823 Zm00004b018336c Zm00004b018336,Zm00004b018337 simMerged
exon.300497 chr3 179168128 179168202 Zm00004b018337 179152504 179168823 Zm00004b018336c Zm00004b018336,Zm00004b018337 simMerged
exon.300497 chr3 179168128 179168202 Zm00004b018336c 179152504 179168823 Zm00004b018336c Zm00004b018336,Zm00004b018337 simMerged
exon.300498 chr3 179168292 179168823 Zm00004b018337 179152504 179168823 Zm00004b018336c Zm00004b018336,Zm00004b018337 simMerged
exon.300498 chr3 179168292 179168823 Zm00004b018336c 179152504 179168823 Zm00004b018336c Zm00004b018336,Zm00004b018337 simMerged
exon.300932 chr3 179492060 179492411 Zm00004b018352 179492060 179492838 Zm00004b018351c Zm00004b018351,Zm00004b018352 simMerged
exon.300932 chr3 179492060 179492411 Zm00004b018351c 179492060 179492838 Zm00004b018351c Zm00004b018351,Zm00004b018352 simMerged
exon.300933 chr3 179492499 179492521 Zm00004b018352 179492060 179492838 Zm00004b018351c Zm00004b018351,Zm00004b018352 simMerged
exon.300933 chr3 179492499 179492521 Zm00004b018351c 179492060 179492838 Zm00004b018351c Zm00004b018351,Zm00004b018352 simMerged
exon.300934 chr3 179492595 179492838 Zm00004b018352 179492060 179492838 Zm00004b018351c Zm00004b018351,Zm00004b018352 simMerged
exon.300934 chr3 179492595 179492838 Zm00004b018351c 179492060 179492838 Zm00004b018351c Zm00004b018351,Zm00004b018352 simMerged
exon.301073 chr3 179661454 179661862 Zm00004b018357 179661454 179663751 Zm00004b018356c Zm00004b018356,Zm00004b018357 simMerged
exon.301073 chr3 179661454 179661862 Zm00004b018356c 179661454 179663751 Zm00004b018356c Zm00004b018356,Zm00004b018357 simMerged
exon.301074 chr3 179662390 179663751 Zm00004b018357 179661454 179663751 Zm00004b018356c Zm00004b018356,Zm00004b018357 simMerged
exon.301074 chr3 179662390 179663751 Zm00004b018356c 179661454 179663751 Zm00004b018356c Zm00004b018356,Zm00004b018357 simMerged
exon.301081 chr3 179778537 179779763 Zm00004b018360 179778537 179779763 Zm00004b018359c Zm00004b018359,Zm00004b018360 simMerged
exon.301081 chr3 179778537 179779763 Zm00004b018359c 179778537 179779763 Zm00004b018359c Zm00004b018359,Zm00004b018360 simMerged
exon.301085 chr3 179814939 179816360 Zm00004b018362 179814939 179816360 Zm00004b018361c Zm00004b018361,Zm00004b018362 simMerged
exon.301085 chr3 179814939 179816360 Zm00004b018361c 179814939 179816360 Zm00004b018361c Zm00004b018361,Zm00004b018362 simMerged
exon.301089 chr3 179857868 179859286 Zm00004b018364 179857868 179859286 Zm00004b018363c Zm00004b018363,Zm00004b018364 simMerged
exon.301089 chr3 179857868 179859286 Zm00004b018363c 179857868 179859286 Zm00004b018363c Zm00004b018363,Zm00004b018364 simMerged
exon.301171 chr3 180185656 180186489 Zm00004b018369 180185656 180186489 Zm00004b018368c Zm00004b018368,Zm00004b018369 simMerged
exon.301171 chr3 180185656 180186489 Zm00004b018368c 180185656 180186489 Zm00004b018368c Zm00004b018368,Zm00004b018369 simMerged
exon.301177 chr3 180220333 180221082 Zm00004b018372 180220333 180221082 Zm00004b018371c Zm00004b018371,Zm00004b018372 simMerged
exon.301177 chr3 180220333 180221082 Zm00004b018371c 180220333 180221082 Zm00004b018371c Zm00004b018371,Zm00004b018372 simMerged
exon.301184 chr3 180307673 180308028 Zm00004b018375 180307673 180316419 Zm00004b018374c Zm00004b018374,Zm00004b018375 simMerged
exon.301184 chr3 180307673 180308028 Zm00004b018374c 180307673 180316419 Zm00004b018374c Zm00004b018374,Zm00004b018375 simMerged
exon.301185 chr3 180316099 180316419 Zm00004b018375 180307673 180316419 Zm00004b018374c Zm00004b018374,Zm00004b018375 simMerged
exon.301185 chr3 180316099 180316419 Zm00004b018374c 180307673 180316419 Zm00004b018374c Zm00004b018374,Zm00004b018375 simMerged
exon.301258 chr3 180428765 180429622 Zm00004b018383 180428765 180426087 Zm00004b018382c Zm00004b018382,Zm00004b018383 simMerged
exon.301258 chr3 180428765 180429622 Zm00004b018382c 180428765 180426087 Zm00004b018382c Zm00004b018382,Zm00004b018383 simMerged
exon.301259 chr3 180427830 180427984 Zm00004b018383 180428765 180426087 Zm00004b018382c Zm00004b018382,Zm00004b018383 simMerged
exon.301259 chr3 180427830 180427984 Zm00004b018382c 180428765 180426087 Zm00004b018382c Zm00004b018382,Zm00004b018383 simMerged
exon.301260 chr3 180424819 180426087 Zm00004b018383 180428765 180426087 Zm00004b018382c Zm00004b018382,Zm00004b018383 simMerged
exon.301260 chr3 180424819 180426087 Zm00004b018382c 180428765 180426087 Zm00004b018382c Zm00004b018382,Zm00004b018383 simMerged
exon.301273 chr3 180493240 180494145 Zm00004b018387 180493240 180494145 Zm00004b018386c Zm00004b018386,Zm00004b018387 simMerged
exon.301273 chr3 180493240 180494145 Zm00004b018386c 180493240 180494145 Zm00004b018386c Zm00004b018386,Zm00004b018387 simMerged
exon.301293 chr3 180597461 180598476 Zm00004b018391 180597461 180596137 Zm00004b018390c Zm00004b018390,Zm00004b018391 simMerged
exon.301293 chr3 180597461 180598476 Zm00004b018390c 180597461 180596137 Zm00004b018390c Zm00004b018390,Zm00004b018391 simMerged
exon.301294 chr3 180596896 180597091 Zm00004b018391 180597461 180596137 Zm00004b018390c Zm00004b018390,Zm00004b018391 simMerged
exon.301294 chr3 180596896 180597091 Zm00004b018390c 180597461 180596137 Zm00004b018390c Zm00004b018390,Zm00004b018391 simMerged
exon.301295 chr3 180596222 180596431 Zm00004b018391 180597461 180596137 Zm00004b018390c Zm00004b018390,Zm00004b018391 simMerged
exon.301295 chr3 180596222 180596431 Zm00004b018390c 180597461 180596137 Zm00004b018390c Zm00004b018390,Zm00004b018391 simMerged
exon.301296 chr3 180595493 180596137 Zm00004b018391 180597461 180596137 Zm00004b018390c Zm00004b018390,Zm00004b018391 simMerged
exon.301296 chr3 180595493 180596137 Zm00004b018390c 180597461 180596137 Zm00004b018390c Zm00004b018390,Zm00004b018391 simMerged
exon.301322 chr3 180764399 180764652 Zm00004b018395 180764399 180772297 Zm00004b018394c Zm00004b018394,Zm00004b018395 simMerged
exon.301322 chr3 180764399 180764652 Zm00004b018394c 180764399 180772297 Zm00004b018394c Zm00004b018394,Zm00004b018395 simMerged
exon.301323 chr3 180765334 180765479 Zm00004b018395 180764399 180772297 Zm00004b018394c Zm00004b018394,Zm00004b018395 simMerged
exon.301323 chr3 180765334 180765479 Zm00004b018394c 180764399 180772297 Zm00004b018394c Zm00004b018394,Zm00004b018395 simMerged
exon.301324 chr3 180765861 180765958 Zm00004b018395 180764399 180772297 Zm00004b018394c Zm00004b018394,Zm00004b018395 simMerged
exon.301324 chr3 180765861 180765958 Zm00004b018394c 180764399 180772297 Zm00004b018394c Zm00004b018394,Zm00004b018395 simMerged
exon.301325 chr3 180766329 180766580 Zm00004b018395 180764399 180772297 Zm00004b018394c Zm00004b018394,Zm00004b018395 simMerged
exon.301325 chr3 180766329 180766580 Zm00004b018394c 180764399 180772297 Zm00004b018394c Zm00004b018394,Zm00004b018395 simMerged
exon.301326 chr3 180767664 180767711 Zm00004b018395 180764399 180772297 Zm00004b018394c Zm00004b018394,Zm00004b018395 simMerged
exon.301326 chr3 180767664 180767711 Zm00004b018394c 180764399 180772297 Zm00004b018394c Zm00004b018394,Zm00004b018395 simMerged
exon.301327 chr3 180767857 180767916 Zm00004b018395 180764399 180772297 Zm00004b018394c Zm00004b018394,Zm00004b018395 simMerged
exon.301327 chr3 180767857 180767916 Zm00004b018394c 180764399 180772297 Zm00004b018394c Zm00004b018394,Zm00004b018395 simMerged
exon.301328 chr3 180768051 180768128 Zm00004b018395 180764399 180772297 Zm00004b018394c Zm00004b018394,Zm00004b018395 simMerged
exon.301328 chr3 180768051 180768128 Zm00004b018394c 180764399 180772297 Zm00004b018394c Zm00004b018394,Zm00004b018395 simMerged
exon.301329 chr3 180768240 180768420 Zm00004b018395 180764399 180772297 Zm00004b018394c Zm00004b018394,Zm00004b018395 simMerged
exon.301329 chr3 180768240 180768420 Zm00004b018394c 180764399 180772297 Zm00004b018394c Zm00004b018394,Zm00004b018395 simMerged
exon.301330 chr3 180768539 180768810 Zm00004b018395 180764399 180772297 Zm00004b018394c Zm00004b018394,Zm00004b018395 simMerged
exon.301330 chr3 180768539 180768810 Zm00004b018394c 180764399 180772297 Zm00004b018394c Zm00004b018394,Zm00004b018395 simMerged
exon.301331 chr3 180768896 180769135 Zm00004b018395 180764399 180772297 Zm00004b018394c Zm00004b018394,Zm00004b018395 simMerged
exon.301331 chr3 180768896 180769135 Zm00004b018394c 180764399 180772297 Zm00004b018394c Zm00004b018394,Zm00004b018395 simMerged
exon.301332 chr3 180770994 180771136 Zm00004b018395 180764399 180772297 Zm00004b018394c Zm00004b018394,Zm00004b018395 simMerged
exon.301332 chr3 180770994 180771136 Zm00004b018394c 180764399 180772297 Zm00004b018394c Zm00004b018394,Zm00004b018395 simMerged
exon.301333 chr3 180771477 180771935 Zm00004b018395 180764399 180772297 Zm00004b018394c Zm00004b018394,Zm00004b018395 simMerged
exon.301333 chr3 180771477 180771935 Zm00004b018394c 180764399 180772297 Zm00004b018394c Zm00004b018394,Zm00004b018395 simMerged
exon.301334 chr3 180771963 180772297 Zm00004b018395 180764399 180772297 Zm00004b018394c Zm00004b018394,Zm00004b018395 simMerged
exon.301334 chr3 180771963 180772297 Zm00004b018394c 180764399 180772297 Zm00004b018394c Zm00004b018394,Zm00004b018395 simMerged
exon.301422 chr3 180871321 180872100 Zm00004b018399 180871321 180873118 Zm00004b018398c Zm00004b018398,Zm00004b018399 simMerged
exon.301422 chr3 180871321 180872100 Zm00004b018398c 180871321 180873118 Zm00004b018398c Zm00004b018398,Zm00004b018399 simMerged
exon.301423 chr3 180872696 180873118 Zm00004b018399 180871321 180873118 Zm00004b018398c Zm00004b018398,Zm00004b018399 simMerged
exon.301423 chr3 180872696 180873118 Zm00004b018398c 180871321 180873118 Zm00004b018398c Zm00004b018398,Zm00004b018399 simMerged
exon.301437 chr3 180961738 180962913 Zm00004b018401 180961738 180962913 Zm00004b018400c Zm00004b018400,Zm00004b018401 simMerged
exon.301437 chr3 180961738 180962913 Zm00004b018400c 180961738 180962913 Zm00004b018400c Zm00004b018400,Zm00004b018401 simMerged
exon.301478 chr3 181062063 181062666 Zm00004b018403 181062063 181067655 Zm00004b018402c Zm00004b018402,Zm00004b018403 simMerged
exon.301478 chr3 181062063 181062666 Zm00004b018402c 181062063 181067655 Zm00004b018402c Zm00004b018402,Zm00004b018403 simMerged
exon.301479 chr3 181063343 181063501 Zm00004b018403 181062063 181067655 Zm00004b018402c Zm00004b018402,Zm00004b018403 simMerged
exon.301479 chr3 181063343 181063501 Zm00004b018402c 181062063 181067655 Zm00004b018402c Zm00004b018402,Zm00004b018403 simMerged
exon.301480 chr3 181063909 181064346 Zm00004b018403 181062063 181067655 Zm00004b018402c Zm00004b018402,Zm00004b018403 simMerged
exon.301480 chr3 181063909 181064346 Zm00004b018402c 181062063 181067655 Zm00004b018402c Zm00004b018402,Zm00004b018403 simMerged
exon.301481 chr3 181065162 181065236 Zm00004b018403 181062063 181067655 Zm00004b018402c Zm00004b018402,Zm00004b018403 simMerged
exon.301481 chr3 181065162 181065236 Zm00004b018402c 181062063 181067655 Zm00004b018402c Zm00004b018402,Zm00004b018403 simMerged
exon.301482 chr3 181065666 181065744 Zm00004b018403 181062063 181067655 Zm00004b018402c Zm00004b018402,Zm00004b018403 simMerged
exon.301482 chr3 181065666 181065744 Zm00004b018402c 181062063 181067655 Zm00004b018402c Zm00004b018402,Zm00004b018403 simMerged
exon.301483 chr3 181065846 181065910 Zm00004b018403 181062063 181067655 Zm00004b018402c Zm00004b018402,Zm00004b018403 simMerged
exon.301483 chr3 181065846 181065910 Zm00004b018402c 181062063 181067655 Zm00004b018402c Zm00004b018402,Zm00004b018403 simMerged
exon.301484 chr3 181066030 181066065 Zm00004b018403 181062063 181067655 Zm00004b018402c Zm00004b018402,Zm00004b018403 simMerged
exon.301484 chr3 181066030 181066065 Zm00004b018402c 181062063 181067655 Zm00004b018402c Zm00004b018402,Zm00004b018403 simMerged
exon.301485 chr3 181066251 181066280 Zm00004b018403 181062063 181067655 Zm00004b018402c Zm00004b018402,Zm00004b018403 simMerged
exon.301485 chr3 181066251 181066280 Zm00004b018402c 181062063 181067655 Zm00004b018402c Zm00004b018402,Zm00004b018403 simMerged
exon.301486 chr3 181067183 181067655 Zm00004b018403 181062063 181067655 Zm00004b018402c Zm00004b018402,Zm00004b018403 simMerged
exon.301486 chr3 181067183 181067655 Zm00004b018402c 181062063 181067655 Zm00004b018402c Zm00004b018402,Zm00004b018403 simMerged
exon.301642 chr3 181388491 181388685 Zm00004b018407 181388491 181385251 Zm00004b018406c Zm00004b018406,Zm00004b018407 simMerged
exon.301642 chr3 181388491 181388685 Zm00004b018406c 181388491 181385251 Zm00004b018406c Zm00004b018406,Zm00004b018407 simMerged
exon.301643 chr3 181388077 181388148 Zm00004b018407 181388491 181385251 Zm00004b018406c Zm00004b018406,Zm00004b018407 simMerged
exon.301643 chr3 181388077 181388148 Zm00004b018406c 181388491 181385251 Zm00004b018406c Zm00004b018406,Zm00004b018407 simMerged
exon.301644 chr3 181386291 181386332 Zm00004b018407 181388491 181385251 Zm00004b018406c Zm00004b018406,Zm00004b018407 simMerged
exon.301644 chr3 181386291 181386332 Zm00004b018406c 181388491 181385251 Zm00004b018406c Zm00004b018406,Zm00004b018407 simMerged
exon.301645 chr3 181385759 181385809 Zm00004b018407 181388491 181385251 Zm00004b018406c Zm00004b018406,Zm00004b018407 simMerged
exon.301645 chr3 181385759 181385809 Zm00004b018406c 181388491 181385251 Zm00004b018406c Zm00004b018406,Zm00004b018407 simMerged
exon.301646 chr3 181385171 181385251 Zm00004b018407 181388491 181385251 Zm00004b018406c Zm00004b018406,Zm00004b018407 simMerged
exon.301646 chr3 181385171 181385251 Zm00004b018406c 181388491 181385251 Zm00004b018406c Zm00004b018406,Zm00004b018407 simMerged
exon.301666 chr3 181552957 181553323 Zm00004b018409 181552957 181557594 Zm00004b018408c Zm00004b018408,Zm00004b018409 simMerged
exon.301666 chr3 181552957 181553323 Zm00004b018408c 181552957 181557594 Zm00004b018408c Zm00004b018408,Zm00004b018409 simMerged
exon.301667 chr3 181555587 181555698 Zm00004b018409 181552957 181557594 Zm00004b018408c Zm00004b018408,Zm00004b018409 simMerged
exon.301667 chr3 181555587 181555698 Zm00004b018408c 181552957 181557594 Zm00004b018408c Zm00004b018408,Zm00004b018409 simMerged
exon.301668 chr3 181555786 181555973 Zm00004b018409 181552957 181557594 Zm00004b018408c Zm00004b018408,Zm00004b018409 simMerged
exon.301668 chr3 181555786 181555973 Zm00004b018408c 181552957 181557594 Zm00004b018408c Zm00004b018408,Zm00004b018409 simMerged
exon.301669 chr3 181557130 181557594 Zm00004b018409 181552957 181557594 Zm00004b018408c Zm00004b018408,Zm00004b018409 simMerged
exon.301669 chr3 181557130 181557594 Zm00004b018408c 181552957 181557594 Zm00004b018408c Zm00004b018408,Zm00004b018409 simMerged
exon.301888 chr3 181880843 181881376 Zm00004b018416 181880843 181894960 Zm00004b018415c Zm00004b018415,Zm00004b018416 simMerged
exon.301888 chr3 181880843 181881376 Zm00004b018415c 181880843 181894960 Zm00004b018415c Zm00004b018415,Zm00004b018416 simMerged
exon.301889 chr3 181881853 181882323 Zm00004b018416 181880843 181894960 Zm00004b018415c Zm00004b018415,Zm00004b018416 simMerged
exon.301889 chr3 181881853 181882323 Zm00004b018415c 181880843 181894960 Zm00004b018415c Zm00004b018415,Zm00004b018416 simMerged
exon.301890 chr3 181882602 181882793 Zm00004b018416 181880843 181894960 Zm00004b018415c Zm00004b018415,Zm00004b018416 simMerged
exon.301890 chr3 181882602 181882793 Zm00004b018415c 181880843 181894960 Zm00004b018415c Zm00004b018415,Zm00004b018416 simMerged
exon.301891 chr3 181883157 181883345 Zm00004b018416 181880843 181894960 Zm00004b018415c Zm00004b018415,Zm00004b018416 simMerged
exon.301891 chr3 181883157 181883345 Zm00004b018415c 181880843 181894960 Zm00004b018415c Zm00004b018415,Zm00004b018416 simMerged
exon.301892 chr3 181883426 181883496 Zm00004b018416 181880843 181894960 Zm00004b018415c Zm00004b018415,Zm00004b018416 simMerged
exon.301892 chr3 181883426 181883496 Zm00004b018415c 181880843 181894960 Zm00004b018415c Zm00004b018415,Zm00004b018416 simMerged
exon.301893 chr3 181883586 181883691 Zm00004b018416 181880843 181894960 Zm00004b018415c Zm00004b018415,Zm00004b018416 simMerged
exon.301893 chr3 181883586 181883691 Zm00004b018415c 181880843 181894960 Zm00004b018415c Zm00004b018415,Zm00004b018416 simMerged
exon.301894 chr3 181883777 181883866 Zm00004b018416 181880843 181894960 Zm00004b018415c Zm00004b018415,Zm00004b018416 simMerged
exon.301894 chr3 181883777 181883866 Zm00004b018415c 181880843 181894960 Zm00004b018415c Zm00004b018415,Zm00004b018416 simMerged
exon.301895 chr3 181884179 181884236 Zm00004b018416 181880843 181894960 Zm00004b018415c Zm00004b018415,Zm00004b018416 simMerged
exon.301895 chr3 181884179 181884236 Zm00004b018415c 181880843 181894960 Zm00004b018415c Zm00004b018415,Zm00004b018416 simMerged
exon.301896 chr3 181884972 181885037 Zm00004b018416 181880843 181894960 Zm00004b018415c Zm00004b018415,Zm00004b018416 simMerged
exon.301896 chr3 181884972 181885037 Zm00004b018415c 181880843 181894960 Zm00004b018415c Zm00004b018415,Zm00004b018416 simMerged
exon.301897 chr3 181885445 181885575 Zm00004b018416 181880843 181894960 Zm00004b018415c Zm00004b018415,Zm00004b018416 simMerged
exon.301897 chr3 181885445 181885575 Zm00004b018415c 181880843 181894960 Zm00004b018415c Zm00004b018415,Zm00004b018416 simMerged
exon.301898 chr3 181886306 181886402 Zm00004b018416 181880843 181894960 Zm00004b018415c Zm00004b018415,Zm00004b018416 simMerged
exon.301898 chr3 181886306 181886402 Zm00004b018415c 181880843 181894960 Zm00004b018415c Zm00004b018415,Zm00004b018416 simMerged
exon.301899 chr3 181887726 181887937 Zm00004b018416 181880843 181894960 Zm00004b018415c Zm00004b018415,Zm00004b018416 simMerged
exon.301899 chr3 181887726 181887937 Zm00004b018415c 181880843 181894960 Zm00004b018415c Zm00004b018415,Zm00004b018416 simMerged
exon.301900 chr3 181888054 181888134 Zm00004b018416 181880843 181894960 Zm00004b018415c Zm00004b018415,Zm00004b018416 simMerged
exon.301900 chr3 181888054 181888134 Zm00004b018415c 181880843 181894960 Zm00004b018415c Zm00004b018415,Zm00004b018416 simMerged
exon.301901 chr3 181888558 181888623 Zm00004b018416 181880843 181894960 Zm00004b018415c Zm00004b018415,Zm00004b018416 simMerged
exon.301901 chr3 181888558 181888623 Zm00004b018415c 181880843 181894960 Zm00004b018415c Zm00004b018415,Zm00004b018416 simMerged
exon.301902 chr3 181889866 181890105 Zm00004b018416 181880843 181894960 Zm00004b018415c Zm00004b018415,Zm00004b018416 simMerged
exon.301902 chr3 181889866 181890105 Zm00004b018415c 181880843 181894960 Zm00004b018415c Zm00004b018415,Zm00004b018416 simMerged
exon.301903 chr3 181894132 181894205 Zm00004b018416 181880843 181894960 Zm00004b018415c Zm00004b018415,Zm00004b018416 simMerged
exon.301903 chr3 181894132 181894205 Zm00004b018415c 181880843 181894960 Zm00004b018415c Zm00004b018415,Zm00004b018416 simMerged
exon.301904 chr3 181894421 181894960 Zm00004b018416 181880843 181894960 Zm00004b018415c Zm00004b018415,Zm00004b018416 simMerged
exon.301904 chr3 181894421 181894960 Zm00004b018415c 181880843 181894960 Zm00004b018415c Zm00004b018415,Zm00004b018416 simMerged
exon.301987 chr3 182235981 182236057 Zm00004b018420 182235981 182234249 Zm00004b018419c Zm00004b018419,Zm00004b018420 simMerged
exon.301987 chr3 182235981 182236057 Zm00004b018419c 182235981 182234249 Zm00004b018419c Zm00004b018419,Zm00004b018420 simMerged
exon.301988 chr3 182235752 182235806 Zm00004b018420 182235981 182234249 Zm00004b018419c Zm00004b018419,Zm00004b018420 simMerged
exon.301988 chr3 182235752 182235806 Zm00004b018419c 182235981 182234249 Zm00004b018419c Zm00004b018419,Zm00004b018420 simMerged
exon.301989 chr3 182234649 182234709 Zm00004b018420 182235981 182234249 Zm00004b018419c Zm00004b018419,Zm00004b018420 simMerged
exon.301989 chr3 182234649 182234709 Zm00004b018419c 182235981 182234249 Zm00004b018419c Zm00004b018419,Zm00004b018420 simMerged
exon.301990 chr3 182234482 182234534 Zm00004b018420 182235981 182234249 Zm00004b018419c Zm00004b018419,Zm00004b018420 simMerged
exon.301990 chr3 182234482 182234534 Zm00004b018419c 182235981 182234249 Zm00004b018419c Zm00004b018419,Zm00004b018420 simMerged
exon.301991 chr3 182234341 182234439 Zm00004b018420 182235981 182234249 Zm00004b018419c Zm00004b018419,Zm00004b018420 simMerged
exon.301991 chr3 182234341 182234439 Zm00004b018419c 182235981 182234249 Zm00004b018419c Zm00004b018419,Zm00004b018420 simMerged
exon.301992 chr3 182233587 182234249 Zm00004b018420 182235981 182234249 Zm00004b018419c Zm00004b018419,Zm00004b018420 simMerged
exon.301992 chr3 182233587 182234249 Zm00004b018419c 182235981 182234249 Zm00004b018419c Zm00004b018419,Zm00004b018420 simMerged
exon.302182 chr3 182784369 182785844 Zm00004b018435 182784369 182785844 Zm00004b018434c Zm00004b018434,Zm00004b018435 simMerged
exon.302182 chr3 182784369 182785844 Zm00004b018434c 182784369 182785844 Zm00004b018434c Zm00004b018434,Zm00004b018435 simMerged
exon.302209 chr3 183218149 183220137 Zm00004b018441 183218149 183220137 Zm00004b018440c Zm00004b018440,Zm00004b018441 simMerged
exon.302209 chr3 183218149 183220137 Zm00004b018440c 183218149 183220137 Zm00004b018440c Zm00004b018440,Zm00004b018441 simMerged
exon.302290 chr3 183418155 183418577 Zm00004b018444 183418155 183431481 Zm00004b018443c Zm00004b018443,Zm00004b018444 simMerged
exon.302290 chr3 183418155 183418577 Zm00004b018443c 183418155 183431481 Zm00004b018443c Zm00004b018443,Zm00004b018444 simMerged
exon.302291 chr3 183418698 183418877 Zm00004b018444 183418155 183431481 Zm00004b018443c Zm00004b018443,Zm00004b018444 simMerged
exon.302291 chr3 183418698 183418877 Zm00004b018443c 183418155 183431481 Zm00004b018443c Zm00004b018443,Zm00004b018444 simMerged
exon.302292 chr3 183420351 183420527 Zm00004b018444 183418155 183431481 Zm00004b018443c Zm00004b018443,Zm00004b018444 simMerged
exon.302292 chr3 183420351 183420527 Zm00004b018443c 183418155 183431481 Zm00004b018443c Zm00004b018443,Zm00004b018444 simMerged
exon.302293 chr3 183420616 183420701 Zm00004b018444 183418155 183431481 Zm00004b018443c Zm00004b018443,Zm00004b018444 simMerged
exon.302293 chr3 183420616 183420701 Zm00004b018443c 183418155 183431481 Zm00004b018443c Zm00004b018443,Zm00004b018444 simMerged
exon.302294 chr3 183421154 183421343 Zm00004b018444 183418155 183431481 Zm00004b018443c Zm00004b018443,Zm00004b018444 simMerged
exon.302294 chr3 183421154 183421343 Zm00004b018443c 183418155 183431481 Zm00004b018443c Zm00004b018443,Zm00004b018444 simMerged
exon.302295 chr3 183421538 183421630 Zm00004b018444 183418155 183431481 Zm00004b018443c Zm00004b018443,Zm00004b018444 simMerged
exon.302295 chr3 183421538 183421630 Zm00004b018443c 183418155 183431481 Zm00004b018443c Zm00004b018443,Zm00004b018444 simMerged
exon.302296 chr3 183421983 183422285 Zm00004b018444 183418155 183431481 Zm00004b018443c Zm00004b018443,Zm00004b018444 simMerged
exon.302296 chr3 183421983 183422285 Zm00004b018443c 183418155 183431481 Zm00004b018443c Zm00004b018443,Zm00004b018444 simMerged
exon.302297 chr3 183427311 183427495 Zm00004b018444 183418155 183431481 Zm00004b018443c Zm00004b018443,Zm00004b018444 simMerged
exon.302297 chr3 183427311 183427495 Zm00004b018443c 183418155 183431481 Zm00004b018443c Zm00004b018443,Zm00004b018444 simMerged
exon.302298 chr3 183427609 183427726 Zm00004b018444 183418155 183431481 Zm00004b018443c Zm00004b018443,Zm00004b018444 simMerged
exon.302298 chr3 183427609 183427726 Zm00004b018443c 183418155 183431481 Zm00004b018443c Zm00004b018443,Zm00004b018444 simMerged
exon.302299 chr3 183427806 183427937 Zm00004b018444 183418155 183431481 Zm00004b018443c Zm00004b018443,Zm00004b018444 simMerged
exon.302299 chr3 183427806 183427937 Zm00004b018443c 183418155 183431481 Zm00004b018443c Zm00004b018443,Zm00004b018444 simMerged
exon.302300 chr3 183428163 183428381 Zm00004b018444 183418155 183431481 Zm00004b018443c Zm00004b018443,Zm00004b018444 simMerged
exon.302300 chr3 183428163 183428381 Zm00004b018443c 183418155 183431481 Zm00004b018443c Zm00004b018443,Zm00004b018444 simMerged
exon.302301 chr3 183428465 183428668 Zm00004b018444 183418155 183431481 Zm00004b018443c Zm00004b018443,Zm00004b018444 simMerged
exon.302301 chr3 183428465 183428668 Zm00004b018443c 183418155 183431481 Zm00004b018443c Zm00004b018443,Zm00004b018444 simMerged
exon.302302 chr3 183428809 183428967 Zm00004b018444 183418155 183431481 Zm00004b018443c Zm00004b018443,Zm00004b018444 simMerged
exon.302302 chr3 183428809 183428967 Zm00004b018443c 183418155 183431481 Zm00004b018443c Zm00004b018443,Zm00004b018444 simMerged
exon.302303 chr3 183429115 183429378 Zm00004b018444 183418155 183431481 Zm00004b018443c Zm00004b018443,Zm00004b018444 simMerged
exon.302303 chr3 183429115 183429378 Zm00004b018443c 183418155 183431481 Zm00004b018443c Zm00004b018443,Zm00004b018444 simMerged
exon.302304 chr3 183429481 183429671 Zm00004b018444 183418155 183431481 Zm00004b018443c Zm00004b018443,Zm00004b018444 simMerged
exon.302304 chr3 183429481 183429671 Zm00004b018443c 183418155 183431481 Zm00004b018443c Zm00004b018443,Zm00004b018444 simMerged
exon.302305 chr3 183430148 183431481 Zm00004b018444 183418155 183431481 Zm00004b018443c Zm00004b018443,Zm00004b018444 simMerged
exon.302305 chr3 183430148 183431481 Zm00004b018443c 183418155 183431481 Zm00004b018443c Zm00004b018443,Zm00004b018444 simMerged
exon.302369 chr3 183604548 183604854 Zm00004b018449 183604548 183596160 Zm00004b018448c Zm00004b018448,Zm00004b018449 simMerged
exon.302369 chr3 183604548 183604854 Zm00004b018448c 183604548 183596160 Zm00004b018448c Zm00004b018448,Zm00004b018449 simMerged
exon.302370 chr3 183603455 183604438 Zm00004b018449 183604548 183596160 Zm00004b018448c Zm00004b018448,Zm00004b018449 simMerged
exon.302370 chr3 183603455 183604438 Zm00004b018448c 183604548 183596160 Zm00004b018448c Zm00004b018448,Zm00004b018449 simMerged
exon.302371 chr3 183602733 183602797 Zm00004b018449 183604548 183596160 Zm00004b018448c Zm00004b018448,Zm00004b018449 simMerged
exon.302371 chr3 183602733 183602797 Zm00004b018448c 183604548 183596160 Zm00004b018448c Zm00004b018448,Zm00004b018449 simMerged
exon.302372 chr3 183598408 183598559 Zm00004b018449 183604548 183596160 Zm00004b018448c Zm00004b018448,Zm00004b018449 simMerged
exon.302372 chr3 183598408 183598559 Zm00004b018448c 183604548 183596160 Zm00004b018448c Zm00004b018448,Zm00004b018449 simMerged
exon.302373 chr3 183597488 183597732 Zm00004b018449 183604548 183596160 Zm00004b018448c Zm00004b018448,Zm00004b018449 simMerged
exon.302373 chr3 183597488 183597732 Zm00004b018448c 183604548 183596160 Zm00004b018448c Zm00004b018448,Zm00004b018449 simMerged
exon.302374 chr3 183596268 183597203 Zm00004b018449 183604548 183596160 Zm00004b018448c Zm00004b018448,Zm00004b018449 simMerged
exon.302374 chr3 183596268 183597203 Zm00004b018448c 183604548 183596160 Zm00004b018448c Zm00004b018448,Zm00004b018449 simMerged
exon.302375 chr3 183595487 183596160 Zm00004b018449 183604548 183596160 Zm00004b018448c Zm00004b018448,Zm00004b018449 simMerged
exon.302375 chr3 183595487 183596160 Zm00004b018448c 183604548 183596160 Zm00004b018448c Zm00004b018448,Zm00004b018449 simMerged
exon.302389 chr3 183715344 183716525 Zm00004b018451 183715344 183719256 Zm00004b018450c Zm00004b018450,Zm00004b018451 simMerged
exon.302389 chr3 183715344 183716525 Zm00004b018450c 183715344 183719256 Zm00004b018450c Zm00004b018450,Zm00004b018451 simMerged
exon.302390 chr3 183718636 183719256 Zm00004b018451 183715344 183719256 Zm00004b018450c Zm00004b018450,Zm00004b018451 simMerged
exon.302390 chr3 183718636 183719256 Zm00004b018450c 183715344 183719256 Zm00004b018450c Zm00004b018450,Zm00004b018451 simMerged
exon.302658 chr3 184151221 184151480 Zm00004b018464 184151221 184147443 Zm00004b018463c Zm00004b018463,Zm00004b018464 simMerged
exon.302658 chr3 184151221 184151480 Zm00004b018463c 184151221 184147443 Zm00004b018463c Zm00004b018463,Zm00004b018464 simMerged
exon.302659 chr3 184151018 184151068 Zm00004b018464 184151221 184147443 Zm00004b018463c Zm00004b018463,Zm00004b018464 simMerged
exon.302659 chr3 184151018 184151068 Zm00004b018463c 184151221 184147443 Zm00004b018463c Zm00004b018463,Zm00004b018464 simMerged
exon.302660 chr3 184150847 184150923 Zm00004b018464 184151221 184147443 Zm00004b018463c Zm00004b018463,Zm00004b018464 simMerged
exon.302660 chr3 184150847 184150923 Zm00004b018463c 184151221 184147443 Zm00004b018463c Zm00004b018463,Zm00004b018464 simMerged
exon.302661 chr3 184150663 184150750 Zm00004b018464 184151221 184147443 Zm00004b018463c Zm00004b018463,Zm00004b018464 simMerged
exon.302661 chr3 184150663 184150750 Zm00004b018463c 184151221 184147443 Zm00004b018463c Zm00004b018463,Zm00004b018464 simMerged
exon.302662 chr3 184150290 184150562 Zm00004b018464 184151221 184147443 Zm00004b018463c Zm00004b018463,Zm00004b018464 simMerged
exon.302662 chr3 184150290 184150562 Zm00004b018463c 184151221 184147443 Zm00004b018463c Zm00004b018463,Zm00004b018464 simMerged
exon.302663 chr3 184149969 184150199 Zm00004b018464 184151221 184147443 Zm00004b018463c Zm00004b018463,Zm00004b018464 simMerged
exon.302663 chr3 184149969 184150199 Zm00004b018463c 184151221 184147443 Zm00004b018463c Zm00004b018463,Zm00004b018464 simMerged
exon.302664 chr3 184148520 184148936 Zm00004b018464 184151221 184147443 Zm00004b018463c Zm00004b018463,Zm00004b018464 simMerged
exon.302664 chr3 184148520 184148936 Zm00004b018463c 184151221 184147443 Zm00004b018463c Zm00004b018463,Zm00004b018464 simMerged
exon.302665 chr3 184147219 184147443 Zm00004b018464 184151221 184147443 Zm00004b018463c Zm00004b018463,Zm00004b018464 simMerged
exon.302665 chr3 184147219 184147443 Zm00004b018463c 184151221 184147443 Zm00004b018463c Zm00004b018463,Zm00004b018464 simMerged
exon.302864 chr3 184281321 184281407 Zm00004b018471 184281321 184279633 Zm00004b018470c Zm00004b018470,Zm00004b018471 simMerged
exon.302864 chr3 184281321 184281407 Zm00004b018470c 184281321 184279633 Zm00004b018470c Zm00004b018470,Zm00004b018471 simMerged
exon.302865 chr3 184280944 184281018 Zm00004b018471 184281321 184279633 Zm00004b018470c Zm00004b018470,Zm00004b018471 simMerged
exon.302865 chr3 184280944 184281018 Zm00004b018470c 184281321 184279633 Zm00004b018470c Zm00004b018470,Zm00004b018471 simMerged
exon.302866 chr3 184280748 184280787 Zm00004b018471 184281321 184279633 Zm00004b018470c Zm00004b018470,Zm00004b018471 simMerged
exon.302866 chr3 184280748 184280787 Zm00004b018470c 184281321 184279633 Zm00004b018470c Zm00004b018470,Zm00004b018471 simMerged
exon.302867 chr3 184280570 184280652 Zm00004b018471 184281321 184279633 Zm00004b018470c Zm00004b018470,Zm00004b018471 simMerged
exon.302867 chr3 184280570 184280652 Zm00004b018470c 184281321 184279633 Zm00004b018470c Zm00004b018470,Zm00004b018471 simMerged
exon.302868 chr3 184280411 184280488 Zm00004b018471 184281321 184279633 Zm00004b018470c Zm00004b018470,Zm00004b018471 simMerged
exon.302868 chr3 184280411 184280488 Zm00004b018470c 184281321 184279633 Zm00004b018470c Zm00004b018470,Zm00004b018471 simMerged
exon.302869 chr3 184280174 184280317 Zm00004b018471 184281321 184279633 Zm00004b018470c Zm00004b018470,Zm00004b018471 simMerged
exon.302869 chr3 184280174 184280317 Zm00004b018470c 184281321 184279633 Zm00004b018470c Zm00004b018470,Zm00004b018471 simMerged
exon.302870 chr3 184280038 184280105 Zm00004b018471 184281321 184279633 Zm00004b018470c Zm00004b018470,Zm00004b018471 simMerged
exon.302870 chr3 184280038 184280105 Zm00004b018470c 184281321 184279633 Zm00004b018470c Zm00004b018470,Zm00004b018471 simMerged
exon.302871 chr3 184279743 184279857 Zm00004b018471 184281321 184279633 Zm00004b018470c Zm00004b018470,Zm00004b018471 simMerged
exon.302871 chr3 184279743 184279857 Zm00004b018470c 184281321 184279633 Zm00004b018470c Zm00004b018470,Zm00004b018471 simMerged
exon.302872 chr3 184279101 184279633 Zm00004b018471 184281321 184279633 Zm00004b018470c Zm00004b018470,Zm00004b018471 simMerged
exon.302872 chr3 184279101 184279633 Zm00004b018470c 184281321 184279633 Zm00004b018470c Zm00004b018470,Zm00004b018471 simMerged
exon.302946 chr3 184306392 184306435 Zm00004b018474 184306392 184304351 Zm00004b018473c Zm00004b018473,Zm00004b018474 simMerged
exon.302946 chr3 184306392 184306435 Zm00004b018473c 184306392 184304351 Zm00004b018473c Zm00004b018473,Zm00004b018474 simMerged
exon.302947 chr3 184304938 184305064 Zm00004b018474 184306392 184304351 Zm00004b018473c Zm00004b018473,Zm00004b018474 simMerged
exon.302947 chr3 184304938 184305064 Zm00004b018473c 184306392 184304351 Zm00004b018473c Zm00004b018473,Zm00004b018474 simMerged
exon.302948 chr3 184304448 184304717 Zm00004b018474 184306392 184304351 Zm00004b018473c Zm00004b018473,Zm00004b018474 simMerged
exon.302948 chr3 184304448 184304717 Zm00004b018473c 184306392 184304351 Zm00004b018473c Zm00004b018473,Zm00004b018474 simMerged
exon.302949 chr3 184304172 184304351 Zm00004b018474 184306392 184304351 Zm00004b018473c Zm00004b018473,Zm00004b018474 simMerged
exon.302949 chr3 184304172 184304351 Zm00004b018473c 184306392 184304351 Zm00004b018473c Zm00004b018473,Zm00004b018474 simMerged
exon.303047 chr3 184451316 184451550 Zm00004b018478 184451316 184456040 Zm00004b018477c Zm00004b018477,Zm00004b018478 simMerged
exon.303047 chr3 184451316 184451550 Zm00004b018477c 184451316 184456040 Zm00004b018477c Zm00004b018477,Zm00004b018478 simMerged
exon.303048 chr3 184451626 184452085 Zm00004b018478 184451316 184456040 Zm00004b018477c Zm00004b018477,Zm00004b018478 simMerged
exon.303048 chr3 184451626 184452085 Zm00004b018477c 184451316 184456040 Zm00004b018477c Zm00004b018477,Zm00004b018478 simMerged
exon.303049 chr3 184452526 184452675 Zm00004b018478 184451316 184456040 Zm00004b018477c Zm00004b018477,Zm00004b018478 simMerged
exon.303049 chr3 184452526 184452675 Zm00004b018477c 184451316 184456040 Zm00004b018477c Zm00004b018477,Zm00004b018478 simMerged
exon.303050 chr3 184452759 184453029 Zm00004b018478 184451316 184456040 Zm00004b018477c Zm00004b018477,Zm00004b018478 simMerged
exon.303050 chr3 184452759 184453029 Zm00004b018477c 184451316 184456040 Zm00004b018477c Zm00004b018477,Zm00004b018478 simMerged
exon.303051 chr3 184453416 184453526 Zm00004b018478 184451316 184456040 Zm00004b018477c Zm00004b018477,Zm00004b018478 simMerged
exon.303051 chr3 184453416 184453526 Zm00004b018477c 184451316 184456040 Zm00004b018477c Zm00004b018477,Zm00004b018478 simMerged
exon.303052 chr3 184454211 184454370 Zm00004b018478 184451316 184456040 Zm00004b018477c Zm00004b018477,Zm00004b018478 simMerged
exon.303052 chr3 184454211 184454370 Zm00004b018477c 184451316 184456040 Zm00004b018477c Zm00004b018477,Zm00004b018478 simMerged
exon.303053 chr3 184454636 184454893 Zm00004b018478 184451316 184456040 Zm00004b018477c Zm00004b018477,Zm00004b018478 simMerged
exon.303053 chr3 184454636 184454893 Zm00004b018477c 184451316 184456040 Zm00004b018477c Zm00004b018477,Zm00004b018478 simMerged
exon.303054 chr3 184455899 184456040 Zm00004b018478 184451316 184456040 Zm00004b018477c Zm00004b018477,Zm00004b018478 simMerged
exon.303054 chr3 184455899 184456040 Zm00004b018477c 184451316 184456040 Zm00004b018477c Zm00004b018477,Zm00004b018478 simMerged
exon.303179 chr3 184819232 184819343 Zm00004b018486 184819232 184796060 Zm00004b018485c Zm00004b018485,Zm00004b018486 simMerged
exon.303179 chr3 184819232 184819343 Zm00004b018485c 184819232 184796060 Zm00004b018485c Zm00004b018485,Zm00004b018486 simMerged
exon.303180 chr3 184816995 184817379 Zm00004b018486 184819232 184796060 Zm00004b018485c Zm00004b018485,Zm00004b018486 simMerged
exon.303180 chr3 184816995 184817379 Zm00004b018485c 184819232 184796060 Zm00004b018485c Zm00004b018485,Zm00004b018486 simMerged
exon.303181 chr3 184816323 184816428 Zm00004b018486 184819232 184796060 Zm00004b018485c Zm00004b018485,Zm00004b018486 simMerged
exon.303181 chr3 184816323 184816428 Zm00004b018485c 184819232 184796060 Zm00004b018485c Zm00004b018485,Zm00004b018486 simMerged
exon.303182 chr3 184814965 184815042 Zm00004b018486 184819232 184796060 Zm00004b018485c Zm00004b018485,Zm00004b018486 simMerged
exon.303182 chr3 184814965 184815042 Zm00004b018485c 184819232 184796060 Zm00004b018485c Zm00004b018485,Zm00004b018486 simMerged
exon.303183 chr3 184814540 184814614 Zm00004b018486 184819232 184796060 Zm00004b018485c Zm00004b018485,Zm00004b018486 simMerged
exon.303183 chr3 184814540 184814614 Zm00004b018485c 184819232 184796060 Zm00004b018485c Zm00004b018485,Zm00004b018486 simMerged
exon.303184 chr3 184814393 184814448 Zm00004b018486 184819232 184796060 Zm00004b018485c Zm00004b018485,Zm00004b018486 simMerged
exon.303184 chr3 184814393 184814448 Zm00004b018485c 184819232 184796060 Zm00004b018485c Zm00004b018485,Zm00004b018486 simMerged
exon.303185 chr3 184811424 184811486 Zm00004b018486 184819232 184796060 Zm00004b018485c Zm00004b018485,Zm00004b018486 simMerged
exon.303185 chr3 184811424 184811486 Zm00004b018485c 184819232 184796060 Zm00004b018485c Zm00004b018485,Zm00004b018486 simMerged
exon.303186 chr3 184811234 184811282 Zm00004b018486 184819232 184796060 Zm00004b018485c Zm00004b018485,Zm00004b018486 simMerged
exon.303186 chr3 184811234 184811282 Zm00004b018485c 184819232 184796060 Zm00004b018485c Zm00004b018485,Zm00004b018486 simMerged
exon.303187 chr3 184809638 184809665 Zm00004b018486 184819232 184796060 Zm00004b018485c Zm00004b018485,Zm00004b018486 simMerged
exon.303187 chr3 184809638 184809665 Zm00004b018485c 184819232 184796060 Zm00004b018485c Zm00004b018485,Zm00004b018486 simMerged
exon.303188 chr3 184809079 184809492 Zm00004b018486 184819232 184796060 Zm00004b018485c Zm00004b018485,Zm00004b018486 simMerged
exon.303188 chr3 184809079 184809492 Zm00004b018485c 184819232 184796060 Zm00004b018485c Zm00004b018485,Zm00004b018486 simMerged
exon.303189 chr3 184808845 184808955 Zm00004b018486 184819232 184796060 Zm00004b018485c Zm00004b018485,Zm00004b018486 simMerged
exon.303189 chr3 184808845 184808955 Zm00004b018485c 184819232 184796060 Zm00004b018485c Zm00004b018485,Zm00004b018486 simMerged
exon.303190 chr3 184797857 184797925 Zm00004b018486 184819232 184796060 Zm00004b018485c Zm00004b018485,Zm00004b018486 simMerged
exon.303190 chr3 184797857 184797925 Zm00004b018485c 184819232 184796060 Zm00004b018485c Zm00004b018485,Zm00004b018486 simMerged
exon.303191 chr3 184796211 184796317 Zm00004b018486 184819232 184796060 Zm00004b018485c Zm00004b018485,Zm00004b018486 simMerged
exon.303191 chr3 184796211 184796317 Zm00004b018485c 184819232 184796060 Zm00004b018485c Zm00004b018485,Zm00004b018486 simMerged
exon.303192 chr3 184794103 184796060 Zm00004b018486 184819232 184796060 Zm00004b018485c Zm00004b018485,Zm00004b018486 simMerged
exon.303192 chr3 184794103 184796060 Zm00004b018485c 184819232 184796060 Zm00004b018485c Zm00004b018485,Zm00004b018486 simMerged
exon.303250 chr3 185242444 185242938 Zm00004b018493 185242444 185248820 Zm00004b018492c Zm00004b018492,Zm00004b018493 simMerged
exon.303250 chr3 185242444 185242938 Zm00004b018492c 185242444 185248820 Zm00004b018492c Zm00004b018492,Zm00004b018493 simMerged
exon.303251 chr3 185248283 185248820 Zm00004b018493 185242444 185248820 Zm00004b018492c Zm00004b018492,Zm00004b018493 simMerged
exon.303251 chr3 185248283 185248820 Zm00004b018492c 185242444 185248820 Zm00004b018492c Zm00004b018492,Zm00004b018493 simMerged
exon.303307 chr3 185524793 185525233 Zm00004b018500 185524793 185531774 Zm00004b018499c Zm00004b018499,Zm00004b018500 simMerged
exon.303307 chr3 185524793 185525233 Zm00004b018499c 185524793 185531774 Zm00004b018499c Zm00004b018499,Zm00004b018500 simMerged
exon.303308 chr3 185526087 185526246 Zm00004b018500 185524793 185531774 Zm00004b018499c Zm00004b018499,Zm00004b018500 simMerged
exon.303308 chr3 185526087 185526246 Zm00004b018499c 185524793 185531774 Zm00004b018499c Zm00004b018499,Zm00004b018500 simMerged
exon.303309 chr3 185526370 185526483 Zm00004b018500 185524793 185531774 Zm00004b018499c Zm00004b018499,Zm00004b018500 simMerged
exon.303309 chr3 185526370 185526483 Zm00004b018499c 185524793 185531774 Zm00004b018499c Zm00004b018499,Zm00004b018500 simMerged
exon.303310 chr3 185526553 185526630 Zm00004b018500 185524793 185531774 Zm00004b018499c Zm00004b018499,Zm00004b018500 simMerged
exon.303310 chr3 185526553 185526630 Zm00004b018499c 185524793 185531774 Zm00004b018499c Zm00004b018499,Zm00004b018500 simMerged
exon.303311 chr3 185526709 185526837 Zm00004b018500 185524793 185531774 Zm00004b018499c Zm00004b018499,Zm00004b018500 simMerged
exon.303311 chr3 185526709 185526837 Zm00004b018499c 185524793 185531774 Zm00004b018499c Zm00004b018499,Zm00004b018500 simMerged
exon.303312 chr3 185527260 185527478 Zm00004b018500 185524793 185531774 Zm00004b018499c Zm00004b018499,Zm00004b018500 simMerged
exon.303312 chr3 185527260 185527478 Zm00004b018499c 185524793 185531774 Zm00004b018499c Zm00004b018499,Zm00004b018500 simMerged
exon.303313 chr3 185527743 185527925 Zm00004b018500 185524793 185531774 Zm00004b018499c Zm00004b018499,Zm00004b018500 simMerged
exon.303313 chr3 185527743 185527925 Zm00004b018499c 185524793 185531774 Zm00004b018499c Zm00004b018499,Zm00004b018500 simMerged
exon.303314 chr3 185528007 185528069 Zm00004b018500 185524793 185531774 Zm00004b018499c Zm00004b018499,Zm00004b018500 simMerged
exon.303314 chr3 185528007 185528069 Zm00004b018499c 185524793 185531774 Zm00004b018499c Zm00004b018499,Zm00004b018500 simMerged
exon.303315 chr3 185528167 185528273 Zm00004b018500 185524793 185531774 Zm00004b018499c Zm00004b018499,Zm00004b018500 simMerged
exon.303315 chr3 185528167 185528273 Zm00004b018499c 185524793 185531774 Zm00004b018499c Zm00004b018499,Zm00004b018500 simMerged
exon.303316 chr3 185528352 185528501 Zm00004b018500 185524793 185531774 Zm00004b018499c Zm00004b018499,Zm00004b018500 simMerged
exon.303316 chr3 185528352 185528501 Zm00004b018499c 185524793 185531774 Zm00004b018499c Zm00004b018499,Zm00004b018500 simMerged
exon.303317 chr3 185528660 185528819 Zm00004b018500 185524793 185531774 Zm00004b018499c Zm00004b018499,Zm00004b018500 simMerged
exon.303317 chr3 185528660 185528819 Zm00004b018499c 185524793 185531774 Zm00004b018499c Zm00004b018499,Zm00004b018500 simMerged
exon.303318 chr3 185529323 185529718 Zm00004b018500 185524793 185531774 Zm00004b018499c Zm00004b018499,Zm00004b018500 simMerged
exon.303318 chr3 185529323 185529718 Zm00004b018499c 185524793 185531774 Zm00004b018499c Zm00004b018499,Zm00004b018500 simMerged
exon.303319 chr3 185529905 185530129 Zm00004b018500 185524793 185531774 Zm00004b018499c Zm00004b018499,Zm00004b018500 simMerged
exon.303319 chr3 185529905 185530129 Zm00004b018499c 185524793 185531774 Zm00004b018499c Zm00004b018499,Zm00004b018500 simMerged
exon.303320 chr3 185530440 185530481 Zm00004b018500 185524793 185531774 Zm00004b018499c Zm00004b018499,Zm00004b018500 simMerged
exon.303320 chr3 185530440 185530481 Zm00004b018499c 185524793 185531774 Zm00004b018499c Zm00004b018499,Zm00004b018500 simMerged
exon.303321 chr3 185530959 185531774 Zm00004b018500 185524793 185531774 Zm00004b018499c Zm00004b018499,Zm00004b018500 simMerged
exon.303321 chr3 185530959 185531774 Zm00004b018499c 185524793 185531774 Zm00004b018499c Zm00004b018499,Zm00004b018500 simMerged
exon.303543 chr3 185697321 185697840 Zm00004b018505 185697321 185698214 Zm00004b018504c Zm00004b018504,Zm00004b018505 simMerged
exon.303543 chr3 185697321 185697840 Zm00004b018504c 185697321 185698214 Zm00004b018504c Zm00004b018504,Zm00004b018505 simMerged
exon.303544 chr3 185697953 185698071 Zm00004b018505 185697321 185698214 Zm00004b018504c Zm00004b018504,Zm00004b018505 simMerged
exon.303544 chr3 185697953 185698071 Zm00004b018504c 185697321 185698214 Zm00004b018504c Zm00004b018504,Zm00004b018505 simMerged
exon.303545 chr3 185698185 185698214 Zm00004b018505 185697321 185698214 Zm00004b018504c Zm00004b018504,Zm00004b018505 simMerged
exon.303545 chr3 185698185 185698214 Zm00004b018504c 185697321 185698214 Zm00004b018504c Zm00004b018504,Zm00004b018505 simMerged
exon.303572 chr3 185738216 185739072 Zm00004b018507 185738216 185741519 Zm00004b018506c Zm00004b018506,Zm00004b018507 simMerged
exon.303572 chr3 185738216 185739072 Zm00004b018506c 185738216 185741519 Zm00004b018506c Zm00004b018506,Zm00004b018507 simMerged
exon.303573 chr3 185739528 185739729 Zm00004b018507 185738216 185741519 Zm00004b018506c Zm00004b018506,Zm00004b018507 simMerged
exon.303573 chr3 185739528 185739729 Zm00004b018506c 185738216 185741519 Zm00004b018506c Zm00004b018506,Zm00004b018507 simMerged
exon.303574 chr3 185740242 185740908 Zm00004b018507 185738216 185741519 Zm00004b018506c Zm00004b018506,Zm00004b018507 simMerged
exon.303574 chr3 185740242 185740908 Zm00004b018506c 185738216 185741519 Zm00004b018506c Zm00004b018506,Zm00004b018507 simMerged
exon.303575 chr3 185741257 185741519 Zm00004b018507 185738216 185741519 Zm00004b018506c Zm00004b018506,Zm00004b018507 simMerged
exon.303575 chr3 185741257 185741519 Zm00004b018506c 185738216 185741519 Zm00004b018506c Zm00004b018506,Zm00004b018507 simMerged
exon.303600 chr3 185830214 185830697 Zm00004b018509 185830214 185833045 Zm00004b018508c Zm00004b018508,Zm00004b018509 simMerged
exon.303600 chr3 185830214 185830697 Zm00004b018508c 185830214 185833045 Zm00004b018508c Zm00004b018508,Zm00004b018509 simMerged
exon.303601 chr3 185832300 185833045 Zm00004b018509 185830214 185833045 Zm00004b018508c Zm00004b018508,Zm00004b018509 simMerged
exon.303601 chr3 185832300 185833045 Zm00004b018508c 185830214 185833045 Zm00004b018508c Zm00004b018508,Zm00004b018509 simMerged
exon.303645 chr3 185899107 185899375 Zm00004b018513 185899107 185891442 Zm00004b018512c Zm00004b018512,Zm00004b018513 simMerged
exon.303645 chr3 185899107 185899375 Zm00004b018512c 185899107 185891442 Zm00004b018512c Zm00004b018512,Zm00004b018513 simMerged
exon.303646 chr3 185893956 185897835 Zm00004b018513 185899107 185891442 Zm00004b018512c Zm00004b018512,Zm00004b018513 simMerged
exon.303646 chr3 185893956 185897835 Zm00004b018512c 185899107 185891442 Zm00004b018512c Zm00004b018512,Zm00004b018513 simMerged
exon.303647 chr3 185893017 185893068 Zm00004b018513 185899107 185891442 Zm00004b018512c Zm00004b018512,Zm00004b018513 simMerged
exon.303647 chr3 185893017 185893068 Zm00004b018512c 185899107 185891442 Zm00004b018512c Zm00004b018512,Zm00004b018513 simMerged
exon.303648 chr3 185892481 185892544 Zm00004b018513 185899107 185891442 Zm00004b018512c Zm00004b018512,Zm00004b018513 simMerged
exon.303648 chr3 185892481 185892544 Zm00004b018512c 185899107 185891442 Zm00004b018512c Zm00004b018512,Zm00004b018513 simMerged
exon.303649 chr3 185891982 185892077 Zm00004b018513 185899107 185891442 Zm00004b018512c Zm00004b018512,Zm00004b018513 simMerged
exon.303649 chr3 185891982 185892077 Zm00004b018512c 185899107 185891442 Zm00004b018512c Zm00004b018512,Zm00004b018513 simMerged
exon.303650 chr3 185891829 185891901 Zm00004b018513 185899107 185891442 Zm00004b018512c Zm00004b018512,Zm00004b018513 simMerged
exon.303650 chr3 185891829 185891901 Zm00004b018512c 185899107 185891442 Zm00004b018512c Zm00004b018512,Zm00004b018513 simMerged
exon.303651 chr3 185890944 185891442 Zm00004b018513 185899107 185891442 Zm00004b018512c Zm00004b018512,Zm00004b018513 simMerged
exon.303651 chr3 185890944 185891442 Zm00004b018512c 185899107 185891442 Zm00004b018512c Zm00004b018512,Zm00004b018513 simMerged
exon.303799 chr3 186344175 186344536 Zm00004b018521 186344175 186347049 Zm00004b018520c Zm00004b018520,Zm00004b018521 simMerged
exon.303799 chr3 186344175 186344536 Zm00004b018520c 186344175 186347049 Zm00004b018520c Zm00004b018520,Zm00004b018521 simMerged
exon.303800 chr3 186344646 186344715 Zm00004b018521 186344175 186347049 Zm00004b018520c Zm00004b018520,Zm00004b018521 simMerged
exon.303800 chr3 186344646 186344715 Zm00004b018520c 186344175 186347049 Zm00004b018520c Zm00004b018520,Zm00004b018521 simMerged
exon.303801 chr3 186344817 186345635 Zm00004b018521 186344175 186347049 Zm00004b018520c Zm00004b018520,Zm00004b018521 simMerged
exon.303801 chr3 186344817 186345635 Zm00004b018520c 186344175 186347049 Zm00004b018520c Zm00004b018520,Zm00004b018521 simMerged
exon.303802 chr3 186346673 186347049 Zm00004b018521 186344175 186347049 Zm00004b018520c Zm00004b018520,Zm00004b018521 simMerged
exon.303802 chr3 186346673 186347049 Zm00004b018520c 186344175 186347049 Zm00004b018520c Zm00004b018520,Zm00004b018521 simMerged
exon.303946 chr3 186481556 186481910 Zm00004b018527 186481556 186481078 Zm00004b018526c Zm00004b018526,Zm00004b018527 simMerged
exon.303946 chr3 186481556 186481910 Zm00004b018526c 186481556 186481078 Zm00004b018526c Zm00004b018526,Zm00004b018527 simMerged
exon.303947 chr3 186481285 186481390 Zm00004b018527 186481556 186481078 Zm00004b018526c Zm00004b018526,Zm00004b018527 simMerged
exon.303947 chr3 186481285 186481390 Zm00004b018526c 186481556 186481078 Zm00004b018526c Zm00004b018526,Zm00004b018527 simMerged
exon.303948 chr3 186479636 186481078 Zm00004b018527 186481556 186481078 Zm00004b018526c Zm00004b018526,Zm00004b018527 simMerged
exon.303948 chr3 186479636 186481078 Zm00004b018526c 186481556 186481078 Zm00004b018526c Zm00004b018526,Zm00004b018527 simMerged
exon.304028 chr3 186552652 186552856 Zm00004b018530 186552652 186551098 Zm00004b018529c Zm00004b018529,Zm00004b018530 simMerged
exon.304028 chr3 186552652 186552856 Zm00004b018529c 186552652 186551098 Zm00004b018529c Zm00004b018529,Zm00004b018530 simMerged
exon.304029 chr3 186552516 186552548 Zm00004b018530 186552652 186551098 Zm00004b018529c Zm00004b018529,Zm00004b018530 simMerged
exon.304029 chr3 186552516 186552548 Zm00004b018529c 186552652 186551098 Zm00004b018529c Zm00004b018529,Zm00004b018530 simMerged
exon.304030 chr3 186552320 186552416 Zm00004b018530 186552652 186551098 Zm00004b018529c Zm00004b018529,Zm00004b018530 simMerged
exon.304030 chr3 186552320 186552416 Zm00004b018529c 186552652 186551098 Zm00004b018529c Zm00004b018529,Zm00004b018530 simMerged
exon.304031 chr3 186552174 186552206 Zm00004b018530 186552652 186551098 Zm00004b018529c Zm00004b018529,Zm00004b018530 simMerged
exon.304031 chr3 186552174 186552206 Zm00004b018529c 186552652 186551098 Zm00004b018529c Zm00004b018529,Zm00004b018530 simMerged
exon.304032 chr3 186551915 186552061 Zm00004b018530 186552652 186551098 Zm00004b018529c Zm00004b018529,Zm00004b018530 simMerged
exon.304032 chr3 186551915 186552061 Zm00004b018529c 186552652 186551098 Zm00004b018529c Zm00004b018529,Zm00004b018530 simMerged
exon.304033 chr3 186551705 186551835 Zm00004b018530 186552652 186551098 Zm00004b018529c Zm00004b018529,Zm00004b018530 simMerged
exon.304033 chr3 186551705 186551835 Zm00004b018529c 186552652 186551098 Zm00004b018529c Zm00004b018529,Zm00004b018530 simMerged
exon.304034 chr3 186551397 186551534 Zm00004b018530 186552652 186551098 Zm00004b018529c Zm00004b018529,Zm00004b018530 simMerged
exon.304034 chr3 186551397 186551534 Zm00004b018529c 186552652 186551098 Zm00004b018529c Zm00004b018529,Zm00004b018530 simMerged
exon.304035 chr3 186551189 186551287 Zm00004b018530 186552652 186551098 Zm00004b018529c Zm00004b018529,Zm00004b018530 simMerged
exon.304035 chr3 186551189 186551287 Zm00004b018529c 186552652 186551098 Zm00004b018529c Zm00004b018529,Zm00004b018530 simMerged
exon.304036 chr3 186550667 186551098 Zm00004b018530 186552652 186551098 Zm00004b018529c Zm00004b018529,Zm00004b018530 simMerged
exon.304036 chr3 186550667 186551098 Zm00004b018529c 186552652 186551098 Zm00004b018529c Zm00004b018529,Zm00004b018530 simMerged
exon.304089 chr3 186796375 186796862 Zm00004b018541 186796375 186797936 Zm00004b018540c Zm00004b018540,Zm00004b018541 simMerged
exon.304089 chr3 186796375 186796862 Zm00004b018540c 186796375 186797936 Zm00004b018540c Zm00004b018540,Zm00004b018541 simMerged
exon.304090 chr3 186796985 186797158 Zm00004b018541 186796375 186797936 Zm00004b018540c Zm00004b018540,Zm00004b018541 simMerged
exon.304090 chr3 186796985 186797158 Zm00004b018540c 186796375 186797936 Zm00004b018540c Zm00004b018540,Zm00004b018541 simMerged
exon.304091 chr3 186797264 186797936 Zm00004b018541 186796375 186797936 Zm00004b018540c Zm00004b018540,Zm00004b018541 simMerged
exon.304091 chr3 186797264 186797936 Zm00004b018540c 186796375 186797936 Zm00004b018540c Zm00004b018540,Zm00004b018541 simMerged
exon.304475 chr3 187561482 187562602 Zm00004b018556 187561482 187565570 Zm00004b018555c Zm00004b018555,Zm00004b018556 simMerged
exon.304475 chr3 187561482 187562602 Zm00004b018555c 187561482 187565570 Zm00004b018555c Zm00004b018555,Zm00004b018556 simMerged
exon.304476 chr3 187562706 187562801 Zm00004b018556 187561482 187565570 Zm00004b018555c Zm00004b018555,Zm00004b018556 simMerged
exon.304476 chr3 187562706 187562801 Zm00004b018555c 187561482 187565570 Zm00004b018555c Zm00004b018555,Zm00004b018556 simMerged
exon.304477 chr3 187562911 187563003 Zm00004b018556 187561482 187565570 Zm00004b018555c Zm00004b018555,Zm00004b018556 simMerged
exon.304477 chr3 187562911 187563003 Zm00004b018555c 187561482 187565570 Zm00004b018555c Zm00004b018555,Zm00004b018556 simMerged
exon.304478 chr3 187563096 187563181 Zm00004b018556 187561482 187565570 Zm00004b018555c Zm00004b018555,Zm00004b018556 simMerged
exon.304478 chr3 187563096 187563181 Zm00004b018555c 187561482 187565570 Zm00004b018555c Zm00004b018555,Zm00004b018556 simMerged
exon.304479 chr3 187563268 187563528 Zm00004b018556 187561482 187565570 Zm00004b018555c Zm00004b018555,Zm00004b018556 simMerged
exon.304479 chr3 187563268 187563528 Zm00004b018555c 187561482 187565570 Zm00004b018555c Zm00004b018555,Zm00004b018556 simMerged
exon.304480 chr3 187564276 187564403 Zm00004b018556 187561482 187565570 Zm00004b018555c Zm00004b018555,Zm00004b018556 simMerged
exon.304480 chr3 187564276 187564403 Zm00004b018555c 187561482 187565570 Zm00004b018555c Zm00004b018555,Zm00004b018556 simMerged
exon.304481 chr3 187564488 187564583 Zm00004b018556 187561482 187565570 Zm00004b018555c Zm00004b018555,Zm00004b018556 simMerged
exon.304481 chr3 187564488 187564583 Zm00004b018555c 187561482 187565570 Zm00004b018555c Zm00004b018555,Zm00004b018556 simMerged
exon.304482 chr3 187564982 187565087 Zm00004b018556 187561482 187565570 Zm00004b018555c Zm00004b018555,Zm00004b018556 simMerged
exon.304482 chr3 187564982 187565087 Zm00004b018555c 187561482 187565570 Zm00004b018555c Zm00004b018555,Zm00004b018556 simMerged
exon.304483 chr3 187565181 187565570 Zm00004b018556 187561482 187565570 Zm00004b018555c Zm00004b018555,Zm00004b018556 simMerged
exon.304483 chr3 187565181 187565570 Zm00004b018555c 187561482 187565570 Zm00004b018555c Zm00004b018555,Zm00004b018556 simMerged
exon.304720 chr3 187804610 187805335 Zm00004b018567 187804610 187802181 Zm00004b018566c Zm00004b018566,Zm00004b018567 simMerged
exon.304720 chr3 187804610 187805335 Zm00004b018566c 187804610 187802181 Zm00004b018566c Zm00004b018566,Zm00004b018567 simMerged
exon.304721 chr3 187803545 187803807 Zm00004b018567 187804610 187802181 Zm00004b018566c Zm00004b018566,Zm00004b018567 simMerged
exon.304721 chr3 187803545 187803807 Zm00004b018566c 187804610 187802181 Zm00004b018566c Zm00004b018566,Zm00004b018567 simMerged
exon.304722 chr3 187803312 187803458 Zm00004b018567 187804610 187802181 Zm00004b018566c Zm00004b018566,Zm00004b018567 simMerged
exon.304722 chr3 187803312 187803458 Zm00004b018566c 187804610 187802181 Zm00004b018566c Zm00004b018566,Zm00004b018567 simMerged
exon.304723 chr3 187801371 187802181 Zm00004b018567 187804610 187802181 Zm00004b018566c Zm00004b018566,Zm00004b018567 simMerged
exon.304723 chr3 187801371 187802181 Zm00004b018566c 187804610 187802181 Zm00004b018566c Zm00004b018566,Zm00004b018567 simMerged
exon.304735 chr3 187973878 187974003 Zm00004b018569 187973878 187975090 Zm00004b018568c Zm00004b018568,Zm00004b018569 simMerged
exon.304735 chr3 187973878 187974003 Zm00004b018568c 187973878 187975090 Zm00004b018568c Zm00004b018568,Zm00004b018569 simMerged
exon.304736 chr3 187974095 187974173 Zm00004b018569 187973878 187975090 Zm00004b018568c Zm00004b018568,Zm00004b018569 simMerged
exon.304736 chr3 187974095 187974173 Zm00004b018568c 187973878 187975090 Zm00004b018568c Zm00004b018568,Zm00004b018569 simMerged
exon.304737 chr3 187974394 187974467 Zm00004b018569 187973878 187975090 Zm00004b018568c Zm00004b018568,Zm00004b018569 simMerged
exon.304737 chr3 187974394 187974467 Zm00004b018568c 187973878 187975090 Zm00004b018568c Zm00004b018568,Zm00004b018569 simMerged
exon.304738 chr3 187974521 187974629 Zm00004b018569 187973878 187975090 Zm00004b018568c Zm00004b018568,Zm00004b018569 simMerged
exon.304738 chr3 187974521 187974629 Zm00004b018568c 187973878 187975090 Zm00004b018568c Zm00004b018568,Zm00004b018569 simMerged
exon.304739 chr3 187974714 187974745 Zm00004b018569 187973878 187975090 Zm00004b018568c Zm00004b018568,Zm00004b018569 simMerged
exon.304739 chr3 187974714 187974745 Zm00004b018568c 187973878 187975090 Zm00004b018568c Zm00004b018568,Zm00004b018569 simMerged
exon.304740 chr3 187974989 187975090 Zm00004b018569 187973878 187975090 Zm00004b018568c Zm00004b018568,Zm00004b018569 simMerged
exon.304740 chr3 187974989 187975090 Zm00004b018568c 187973878 187975090 Zm00004b018568c Zm00004b018568,Zm00004b018569 simMerged
exon.304762 chr3 188093594 188094676 Zm00004b018571 188093594 188095983 Zm00004b018570c Zm00004b018570,Zm00004b018571 simMerged
exon.304762 chr3 188093594 188094676 Zm00004b018570c 188093594 188095983 Zm00004b018570c Zm00004b018570,Zm00004b018571 simMerged
exon.304763 chr3 188095251 188095983 Zm00004b018571 188093594 188095983 Zm00004b018570c Zm00004b018570,Zm00004b018571 simMerged
exon.304763 chr3 188095251 188095983 Zm00004b018570c 188093594 188095983 Zm00004b018570c Zm00004b018570,Zm00004b018571 simMerged
exon.304802 chr3 188204633 188207683 Zm00004b018578 188204633 188207683 Zm00004b018577c Zm00004b018577,Zm00004b018578 simMerged
exon.304802 chr3 188204633 188207683 Zm00004b018577c 188204633 188207683 Zm00004b018577c Zm00004b018577,Zm00004b018578 simMerged
exon.304917 chr3 188513280 188513942 Zm00004b018590 188513280 188513942 Zm00004b018589c Zm00004b018589,Zm00004b018590 simMerged
exon.304917 chr3 188513280 188513942 Zm00004b018589c 188513280 188513942 Zm00004b018589c Zm00004b018589,Zm00004b018590 simMerged
exon.304960 chr3 188714866 188715911 Zm00004b018593 188714866 188732998 Zm00004b018592c Zm00004b018592,Zm00004b018593 simMerged
exon.304960 chr3 188714866 188715911 Zm00004b018592c 188714866 188732998 Zm00004b018592c Zm00004b018592,Zm00004b018593 simMerged
exon.304961 chr3 188716479 188717349 Zm00004b018593 188714866 188732998 Zm00004b018592c Zm00004b018592,Zm00004b018593 simMerged
exon.304961 chr3 188716479 188717349 Zm00004b018592c 188714866 188732998 Zm00004b018592c Zm00004b018592,Zm00004b018593 simMerged
exon.304962 chr3 188717763 188717849 Zm00004b018593 188714866 188732998 Zm00004b018592c Zm00004b018592,Zm00004b018593 simMerged
exon.304962 chr3 188717763 188717849 Zm00004b018592c 188714866 188732998 Zm00004b018592c Zm00004b018592,Zm00004b018593 simMerged
exon.304963 chr3 188732587 188732998 Zm00004b018593 188714866 188732998 Zm00004b018592c Zm00004b018592,Zm00004b018593 simMerged
exon.304963 chr3 188732587 188732998 Zm00004b018592c 188714866 188732998 Zm00004b018592c Zm00004b018592,Zm00004b018593 simMerged
exon.304988 chr3 188754892 188755404 Zm00004b018595 188754892 188755404 Zm00004b018594c Zm00004b018594,Zm00004b018595 simMerged
exon.304988 chr3 188754892 188755404 Zm00004b018594c 188754892 188755404 Zm00004b018594c Zm00004b018594,Zm00004b018595 simMerged
exon.305075 chr3 188952642 188952654 Zm00004b018604 188952642 188959028 Zm00004b018603c Zm00004b018603,Zm00004b018604 simMerged
exon.305075 chr3 188952642 188952654 Zm00004b018603c 188952642 188959028 Zm00004b018603c Zm00004b018603,Zm00004b018604 simMerged
exon.305076 chr3 188952754 188952807 Zm00004b018604 188952642 188959028 Zm00004b018603c Zm00004b018603,Zm00004b018604 simMerged
exon.305076 chr3 188952754 188952807 Zm00004b018603c 188952642 188959028 Zm00004b018603c Zm00004b018603,Zm00004b018604 simMerged
exon.305077 chr3 188953111 188953157 Zm00004b018604 188952642 188959028 Zm00004b018603c Zm00004b018603,Zm00004b018604 simMerged
exon.305077 chr3 188953111 188953157 Zm00004b018603c 188952642 188959028 Zm00004b018603c Zm00004b018603,Zm00004b018604 simMerged
exon.305078 chr3 188953224 188953276 Zm00004b018604 188952642 188959028 Zm00004b018603c Zm00004b018603,Zm00004b018604 simMerged
exon.305078 chr3 188953224 188953276 Zm00004b018603c 188952642 188959028 Zm00004b018603c Zm00004b018603,Zm00004b018604 simMerged
exon.305079 chr3 188954055 188954118 Zm00004b018604 188952642 188959028 Zm00004b018603c Zm00004b018603,Zm00004b018604 simMerged
exon.305079 chr3 188954055 188954118 Zm00004b018603c 188952642 188959028 Zm00004b018603c Zm00004b018603,Zm00004b018604 simMerged
exon.305080 chr3 188954906 188955004 Zm00004b018604 188952642 188959028 Zm00004b018603c Zm00004b018603,Zm00004b018604 simMerged
exon.305080 chr3 188954906 188955004 Zm00004b018603c 188952642 188959028 Zm00004b018603c Zm00004b018603,Zm00004b018604 simMerged
exon.305081 chr3 188955129 188955308 Zm00004b018604 188952642 188959028 Zm00004b018603c Zm00004b018603,Zm00004b018604 simMerged
exon.305081 chr3 188955129 188955308 Zm00004b018603c 188952642 188959028 Zm00004b018603c Zm00004b018603,Zm00004b018604 simMerged
exon.305082 chr3 188955599 188955730 Zm00004b018604 188952642 188959028 Zm00004b018603c Zm00004b018603,Zm00004b018604 simMerged
exon.305082 chr3 188955599 188955730 Zm00004b018603c 188952642 188959028 Zm00004b018603c Zm00004b018603,Zm00004b018604 simMerged
exon.305083 chr3 188956021 188956138 Zm00004b018604 188952642 188959028 Zm00004b018603c Zm00004b018603,Zm00004b018604 simMerged
exon.305083 chr3 188956021 188956138 Zm00004b018603c 188952642 188959028 Zm00004b018603c Zm00004b018603,Zm00004b018604 simMerged
exon.305084 chr3 188956715 188956809 Zm00004b018604 188952642 188959028 Zm00004b018603c Zm00004b018603,Zm00004b018604 simMerged
exon.305084 chr3 188956715 188956809 Zm00004b018603c 188952642 188959028 Zm00004b018603c Zm00004b018603,Zm00004b018604 simMerged
exon.305085 chr3 188958039 188958197 Zm00004b018604 188952642 188959028 Zm00004b018603c Zm00004b018603,Zm00004b018604 simMerged
exon.305085 chr3 188958039 188958197 Zm00004b018603c 188952642 188959028 Zm00004b018603c Zm00004b018603,Zm00004b018604 simMerged
exon.305086 chr3 188958556 188958610 Zm00004b018604 188952642 188959028 Zm00004b018603c Zm00004b018603,Zm00004b018604 simMerged
exon.305086 chr3 188958556 188958610 Zm00004b018603c 188952642 188959028 Zm00004b018603c Zm00004b018603,Zm00004b018604 simMerged
exon.305087 chr3 188958676 188959028 Zm00004b018604 188952642 188959028 Zm00004b018603c Zm00004b018603,Zm00004b018604 simMerged
exon.305087 chr3 188958676 188959028 Zm00004b018603c 188952642 188959028 Zm00004b018603c Zm00004b018603,Zm00004b018604 simMerged
exon.305103 chr3 189026551 189027867 Zm00004b018606 189026551 189027867 Zm00004b018605c Zm00004b018605,Zm00004b018606 simMerged
exon.305103 chr3 189026551 189027867 Zm00004b018605c 189026551 189027867 Zm00004b018605c Zm00004b018605,Zm00004b018606 simMerged
exon.305131 chr3 189111462 189111521 Zm00004b018611 189111462 189108273 Zm00004b018610c Zm00004b018610,Zm00004b018611 simMerged
exon.305131 chr3 189111462 189111521 Zm00004b018610c 189111462 189108273 Zm00004b018610c Zm00004b018610,Zm00004b018611 simMerged
exon.305132 chr3 189110608 189110680 Zm00004b018611 189111462 189108273 Zm00004b018610c Zm00004b018610,Zm00004b018611 simMerged
exon.305132 chr3 189110608 189110680 Zm00004b018610c 189111462 189108273 Zm00004b018610c Zm00004b018610,Zm00004b018611 simMerged
exon.305133 chr3 189110215 189110450 Zm00004b018611 189111462 189108273 Zm00004b018610c Zm00004b018610,Zm00004b018611 simMerged
exon.305133 chr3 189110215 189110450 Zm00004b018610c 189111462 189108273 Zm00004b018610c Zm00004b018610,Zm00004b018611 simMerged
exon.305134 chr3 189109971 189110111 Zm00004b018611 189111462 189108273 Zm00004b018610c Zm00004b018610,Zm00004b018611 simMerged
exon.305134 chr3 189109971 189110111 Zm00004b018610c 189111462 189108273 Zm00004b018610c Zm00004b018610,Zm00004b018611 simMerged
exon.305135 chr3 189108711 189108999 Zm00004b018611 189111462 189108273 Zm00004b018610c Zm00004b018610,Zm00004b018611 simMerged
exon.305135 chr3 189108711 189108999 Zm00004b018610c 189111462 189108273 Zm00004b018610c Zm00004b018610,Zm00004b018611 simMerged
exon.305136 chr3 189108379 189108545 Zm00004b018611 189111462 189108273 Zm00004b018610c Zm00004b018610,Zm00004b018611 simMerged
exon.305136 chr3 189108379 189108545 Zm00004b018610c 189111462 189108273 Zm00004b018610c Zm00004b018610,Zm00004b018611 simMerged
exon.305137 chr3 189108121 189108273 Zm00004b018611 189111462 189108273 Zm00004b018610c Zm00004b018610,Zm00004b018611 simMerged
exon.305137 chr3 189108121 189108273 Zm00004b018610c 189111462 189108273 Zm00004b018610c Zm00004b018610,Zm00004b018611 simMerged
exon.305325 chr3 189341558 189341716 Zm00004b018614 189341558 189354770 Zm00004b018613c Zm00004b018613,Zm00004b018614 simMerged
exon.305325 chr3 189341558 189341716 Zm00004b018613c 189341558 189354770 Zm00004b018613c Zm00004b018613,Zm00004b018614 simMerged
exon.305326 chr3 189341907 189342001 Zm00004b018614 189341558 189354770 Zm00004b018613c Zm00004b018613,Zm00004b018614 simMerged
exon.305326 chr3 189341907 189342001 Zm00004b018613c 189341558 189354770 Zm00004b018613c Zm00004b018613,Zm00004b018614 simMerged
exon.305327 chr3 189342108 189342190 Zm00004b018614 189341558 189354770 Zm00004b018613c Zm00004b018613,Zm00004b018614 simMerged
exon.305327 chr3 189342108 189342190 Zm00004b018613c 189341558 189354770 Zm00004b018613c Zm00004b018613,Zm00004b018614 simMerged
exon.305328 chr3 189342629 189342704 Zm00004b018614 189341558 189354770 Zm00004b018613c Zm00004b018613,Zm00004b018614 simMerged
exon.305328 chr3 189342629 189342704 Zm00004b018613c 189341558 189354770 Zm00004b018613c Zm00004b018613,Zm00004b018614 simMerged
exon.305329 chr3 189342801 189342868 Zm00004b018614 189341558 189354770 Zm00004b018613c Zm00004b018613,Zm00004b018614 simMerged
exon.305329 chr3 189342801 189342868 Zm00004b018613c 189341558 189354770 Zm00004b018613c Zm00004b018613,Zm00004b018614 simMerged
exon.305330 chr3 189348416 189348503 Zm00004b018614 189341558 189354770 Zm00004b018613c Zm00004b018613,Zm00004b018614 simMerged
exon.305330 chr3 189348416 189348503 Zm00004b018613c 189341558 189354770 Zm00004b018613c Zm00004b018613,Zm00004b018614 simMerged
exon.305331 chr3 189349489 189349604 Zm00004b018614 189341558 189354770 Zm00004b018613c Zm00004b018613,Zm00004b018614 simMerged
exon.305331 chr3 189349489 189349604 Zm00004b018613c 189341558 189354770 Zm00004b018613c Zm00004b018613,Zm00004b018614 simMerged
exon.305332 chr3 189349717 189349800 Zm00004b018614 189341558 189354770 Zm00004b018613c Zm00004b018613,Zm00004b018614 simMerged
exon.305332 chr3 189349717 189349800 Zm00004b018613c 189341558 189354770 Zm00004b018613c Zm00004b018613,Zm00004b018614 simMerged
exon.305333 chr3 189351293 189351439 Zm00004b018614 189341558 189354770 Zm00004b018613c Zm00004b018613,Zm00004b018614 simMerged
exon.305333 chr3 189351293 189351439 Zm00004b018613c 189341558 189354770 Zm00004b018613c Zm00004b018613,Zm00004b018614 simMerged
exon.305334 chr3 189352479 189352587 Zm00004b018614 189341558 189354770 Zm00004b018613c Zm00004b018613,Zm00004b018614 simMerged
exon.305334 chr3 189352479 189352587 Zm00004b018613c 189341558 189354770 Zm00004b018613c Zm00004b018613,Zm00004b018614 simMerged
exon.305335 chr3 189353243 189353362 Zm00004b018614 189341558 189354770 Zm00004b018613c Zm00004b018613,Zm00004b018614 simMerged
exon.305335 chr3 189353243 189353362 Zm00004b018613c 189341558 189354770 Zm00004b018613c Zm00004b018613,Zm00004b018614 simMerged
exon.305336 chr3 189353429 189353465 Zm00004b018614 189341558 189354770 Zm00004b018613c Zm00004b018613,Zm00004b018614 simMerged
exon.305336 chr3 189353429 189353465 Zm00004b018613c 189341558 189354770 Zm00004b018613c Zm00004b018613,Zm00004b018614 simMerged
exon.305337 chr3 189353550 189354770 Zm00004b018614 189341558 189354770 Zm00004b018613c Zm00004b018613,Zm00004b018614 simMerged
exon.305337 chr3 189353550 189354770 Zm00004b018613c 189341558 189354770 Zm00004b018613c Zm00004b018613,Zm00004b018614 simMerged
exon.305478 chr3 189630353 189630793 Zm00004b018620 189630353 189620749 Zm00004b018619c Zm00004b018619,Zm00004b018620 simMerged
exon.305478 chr3 189630353 189630793 Zm00004b018619c 189630353 189620749 Zm00004b018619c Zm00004b018619,Zm00004b018620 simMerged
exon.305479 chr3 189627358 189627462 Zm00004b018620 189630353 189620749 Zm00004b018619c Zm00004b018619,Zm00004b018620 simMerged
exon.305479 chr3 189627358 189627462 Zm00004b018619c 189630353 189620749 Zm00004b018619c Zm00004b018619,Zm00004b018620 simMerged
exon.305480 chr3 189620176 189620749 Zm00004b018620 189630353 189620749 Zm00004b018619c Zm00004b018619,Zm00004b018620 simMerged
exon.305480 chr3 189620176 189620749 Zm00004b018619c 189630353 189620749 Zm00004b018619c Zm00004b018619,Zm00004b018620 simMerged
exon.305626 chr3 190056623 190056919 Zm00004b018630 190056623 190055889 Zm00004b018629c Zm00004b018629,Zm00004b018630 simMerged
exon.305626 chr3 190056623 190056919 Zm00004b018629c 190056623 190055889 Zm00004b018629c Zm00004b018629,Zm00004b018630 simMerged
exon.305627 chr3 190056411 190056475 Zm00004b018630 190056623 190055889 Zm00004b018629c Zm00004b018629,Zm00004b018630 simMerged
exon.305627 chr3 190056411 190056475 Zm00004b018629c 190056623 190055889 Zm00004b018629c Zm00004b018629,Zm00004b018630 simMerged
exon.305628 chr3 190056115 190056246 Zm00004b018630 190056623 190055889 Zm00004b018629c Zm00004b018629,Zm00004b018630 simMerged
exon.305628 chr3 190056115 190056246 Zm00004b018629c 190056623 190055889 Zm00004b018629c Zm00004b018629,Zm00004b018630 simMerged
exon.305629 chr3 190055988 190056029 Zm00004b018630 190056623 190055889 Zm00004b018629c Zm00004b018629,Zm00004b018630 simMerged
exon.305629 chr3 190055988 190056029 Zm00004b018629c 190056623 190055889 Zm00004b018629c Zm00004b018629,Zm00004b018630 simMerged
exon.305630 chr3 190055506 190055889 Zm00004b018630 190056623 190055889 Zm00004b018629c Zm00004b018629,Zm00004b018630 simMerged
exon.305630 chr3 190055506 190055889 Zm00004b018629c 190056623 190055889 Zm00004b018629c Zm00004b018629,Zm00004b018630 simMerged
exon.305789 chr3 190183801 190184054 Zm00004b018634 190183801 190191065 Zm00004b018633c Zm00004b018633,Zm00004b018634 simMerged
exon.305789 chr3 190183801 190184054 Zm00004b018633c 190183801 190191065 Zm00004b018633c Zm00004b018633,Zm00004b018634 simMerged
exon.305790 chr3 190184545 190184626 Zm00004b018634 190183801 190191065 Zm00004b018633c Zm00004b018633,Zm00004b018634 simMerged
exon.305790 chr3 190184545 190184626 Zm00004b018633c 190183801 190191065 Zm00004b018633c Zm00004b018633,Zm00004b018634 simMerged
exon.305791 chr3 190185007 190185109 Zm00004b018634 190183801 190191065 Zm00004b018633c Zm00004b018633,Zm00004b018634 simMerged
exon.305791 chr3 190185007 190185109 Zm00004b018633c 190183801 190191065 Zm00004b018633c Zm00004b018633,Zm00004b018634 simMerged
exon.305792 chr3 190185475 190185595 Zm00004b018634 190183801 190191065 Zm00004b018633c Zm00004b018633,Zm00004b018634 simMerged
exon.305792 chr3 190185475 190185595 Zm00004b018633c 190183801 190191065 Zm00004b018633c Zm00004b018633,Zm00004b018634 simMerged
exon.305793 chr3 190185866 190185899 Zm00004b018634 190183801 190191065 Zm00004b018633c Zm00004b018633,Zm00004b018634 simMerged
exon.305793 chr3 190185866 190185899 Zm00004b018633c 190183801 190191065 Zm00004b018633c Zm00004b018633,Zm00004b018634 simMerged
exon.305794 chr3 190186092 190186145 Zm00004b018634 190183801 190191065 Zm00004b018633c Zm00004b018633,Zm00004b018634 simMerged
exon.305794 chr3 190186092 190186145 Zm00004b018633c 190183801 190191065 Zm00004b018633c Zm00004b018633,Zm00004b018634 simMerged
exon.305795 chr3 190188356 190188476 Zm00004b018634 190183801 190191065 Zm00004b018633c Zm00004b018633,Zm00004b018634 simMerged
exon.305795 chr3 190188356 190188476 Zm00004b018633c 190183801 190191065 Zm00004b018633c Zm00004b018633,Zm00004b018634 simMerged
exon.305796 chr3 190189276 190189452 Zm00004b018634 190183801 190191065 Zm00004b018633c Zm00004b018633,Zm00004b018634 simMerged
exon.305796 chr3 190189276 190189452 Zm00004b018633c 190183801 190191065 Zm00004b018633c Zm00004b018633,Zm00004b018634 simMerged
exon.305797 chr3 190189627 190189809 Zm00004b018634 190183801 190191065 Zm00004b018633c Zm00004b018633,Zm00004b018634 simMerged
exon.305797 chr3 190189627 190189809 Zm00004b018633c 190183801 190191065 Zm00004b018633c Zm00004b018633,Zm00004b018634 simMerged
exon.305798 chr3 190190027 190190144 Zm00004b018634 190183801 190191065 Zm00004b018633c Zm00004b018633,Zm00004b018634 simMerged
exon.305798 chr3 190190027 190190144 Zm00004b018633c 190183801 190191065 Zm00004b018633c Zm00004b018633,Zm00004b018634 simMerged
exon.305799 chr3 190190658 190191065 Zm00004b018634 190183801 190191065 Zm00004b018633c Zm00004b018633,Zm00004b018634 simMerged
exon.305799 chr3 190190658 190191065 Zm00004b018633c 190183801 190191065 Zm00004b018633c Zm00004b018633,Zm00004b018634 simMerged
exon.305831 chr3 190307710 190308231 Zm00004b018636 190307710 190308231 Zm00004b018635c Zm00004b018635,Zm00004b018636 simMerged
exon.305831 chr3 190307710 190308231 Zm00004b018635c 190307710 190308231 Zm00004b018635c Zm00004b018635,Zm00004b018636 simMerged
exon.306175 chr3 190502140 190502404 Zm00004b018643 190502140 190510442 Zm00004b018642c Zm00004b018642,Zm00004b018643 simMerged
exon.306175 chr3 190502140 190502404 Zm00004b018642c 190502140 190510442 Zm00004b018642c Zm00004b018642,Zm00004b018643 simMerged
exon.306176 chr3 190502509 190502688 Zm00004b018643 190502140 190510442 Zm00004b018642c Zm00004b018642,Zm00004b018643 simMerged
exon.306176 chr3 190502509 190502688 Zm00004b018642c 190502140 190510442 Zm00004b018642c Zm00004b018642,Zm00004b018643 simMerged
exon.306177 chr3 190504156 190504244 Zm00004b018643 190502140 190510442 Zm00004b018642c Zm00004b018642,Zm00004b018643 simMerged
exon.306177 chr3 190504156 190504244 Zm00004b018642c 190502140 190510442 Zm00004b018642c Zm00004b018642,Zm00004b018643 simMerged
exon.306178 chr3 190504385 190504523 Zm00004b018643 190502140 190510442 Zm00004b018642c Zm00004b018642,Zm00004b018643 simMerged
exon.306178 chr3 190504385 190504523 Zm00004b018642c 190502140 190510442 Zm00004b018642c Zm00004b018642,Zm00004b018643 simMerged
exon.306179 chr3 190504818 190504831 Zm00004b018643 190502140 190510442 Zm00004b018642c Zm00004b018642,Zm00004b018643 simMerged
exon.306179 chr3 190504818 190504831 Zm00004b018642c 190502140 190510442 Zm00004b018642c Zm00004b018642,Zm00004b018643 simMerged
exon.306180 chr3 190504938 190505059 Zm00004b018643 190502140 190510442 Zm00004b018642c Zm00004b018642,Zm00004b018643 simMerged
exon.306180 chr3 190504938 190505059 Zm00004b018642c 190502140 190510442 Zm00004b018642c Zm00004b018642,Zm00004b018643 simMerged
exon.306181 chr3 190505151 190505226 Zm00004b018643 190502140 190510442 Zm00004b018642c Zm00004b018642,Zm00004b018643 simMerged
exon.306181 chr3 190505151 190505226 Zm00004b018642c 190502140 190510442 Zm00004b018642c Zm00004b018642,Zm00004b018643 simMerged
exon.306182 chr3 190506073 190506132 Zm00004b018643 190502140 190510442 Zm00004b018642c Zm00004b018642,Zm00004b018643 simMerged
exon.306182 chr3 190506073 190506132 Zm00004b018642c 190502140 190510442 Zm00004b018642c Zm00004b018642,Zm00004b018643 simMerged
exon.306183 chr3 190506320 190506421 Zm00004b018643 190502140 190510442 Zm00004b018642c Zm00004b018642,Zm00004b018643 simMerged
exon.306183 chr3 190506320 190506421 Zm00004b018642c 190502140 190510442 Zm00004b018642c Zm00004b018642,Zm00004b018643 simMerged
exon.306184 chr3 190506838 190506912 Zm00004b018643 190502140 190510442 Zm00004b018642c Zm00004b018642,Zm00004b018643 simMerged
exon.306184 chr3 190506838 190506912 Zm00004b018642c 190502140 190510442 Zm00004b018642c Zm00004b018642,Zm00004b018643 simMerged
exon.306185 chr3 190507404 190508111 Zm00004b018643 190502140 190510442 Zm00004b018642c Zm00004b018642,Zm00004b018643 simMerged
exon.306185 chr3 190507404 190508111 Zm00004b018642c 190502140 190510442 Zm00004b018642c Zm00004b018642,Zm00004b018643 simMerged
exon.306186 chr3 190509661 190510442 Zm00004b018643 190502140 190510442 Zm00004b018642c Zm00004b018642,Zm00004b018643 simMerged
exon.306186 chr3 190509661 190510442 Zm00004b018642c 190502140 190510442 Zm00004b018642c Zm00004b018642,Zm00004b018643 simMerged
exon.306566 chr3 190777980 190778171 Zm00004b018654 190777980 190782485 Zm00004b018653c Zm00004b018653,Zm00004b018654 simMerged
exon.306566 chr3 190777980 190778171 Zm00004b018653c 190777980 190782485 Zm00004b018653c Zm00004b018653,Zm00004b018654 simMerged
exon.306567 chr3 190778570 190778804 Zm00004b018654 190777980 190782485 Zm00004b018653c Zm00004b018653,Zm00004b018654 simMerged
exon.306567 chr3 190778570 190778804 Zm00004b018653c 190777980 190782485 Zm00004b018653c Zm00004b018653,Zm00004b018654 simMerged
exon.306568 chr3 190779774 190779915 Zm00004b018654 190777980 190782485 Zm00004b018653c Zm00004b018653,Zm00004b018654 simMerged
exon.306568 chr3 190779774 190779915 Zm00004b018653c 190777980 190782485 Zm00004b018653c Zm00004b018653,Zm00004b018654 simMerged
exon.306569 chr3 190779996 190780086 Zm00004b018654 190777980 190782485 Zm00004b018653c Zm00004b018653,Zm00004b018654 simMerged
exon.306569 chr3 190779996 190780086 Zm00004b018653c 190777980 190782485 Zm00004b018653c Zm00004b018653,Zm00004b018654 simMerged
exon.306570 chr3 190780182 190780259 Zm00004b018654 190777980 190782485 Zm00004b018653c Zm00004b018653,Zm00004b018654 simMerged
exon.306570 chr3 190780182 190780259 Zm00004b018653c 190777980 190782485 Zm00004b018653c Zm00004b018653,Zm00004b018654 simMerged
exon.306571 chr3 190780461 190780541 Zm00004b018654 190777980 190782485 Zm00004b018653c Zm00004b018653,Zm00004b018654 simMerged
exon.306571 chr3 190780461 190780541 Zm00004b018653c 190777980 190782485 Zm00004b018653c Zm00004b018653,Zm00004b018654 simMerged
exon.306572 chr3 190780640 190780729 Zm00004b018654 190777980 190782485 Zm00004b018653c Zm00004b018653,Zm00004b018654 simMerged
exon.306572 chr3 190780640 190780729 Zm00004b018653c 190777980 190782485 Zm00004b018653c Zm00004b018653,Zm00004b018654 simMerged
exon.306573 chr3 190781348 190781413 Zm00004b018654 190777980 190782485 Zm00004b018653c Zm00004b018653,Zm00004b018654 simMerged
exon.306573 chr3 190781348 190781413 Zm00004b018653c 190777980 190782485 Zm00004b018653c Zm00004b018653,Zm00004b018654 simMerged
exon.306574 chr3 190781731 190781817 Zm00004b018654 190777980 190782485 Zm00004b018653c Zm00004b018653,Zm00004b018654 simMerged
exon.306574 chr3 190781731 190781817 Zm00004b018653c 190777980 190782485 Zm00004b018653c Zm00004b018653,Zm00004b018654 simMerged
exon.306575 chr3 190781918 190782485 Zm00004b018654 190777980 190782485 Zm00004b018653c Zm00004b018653,Zm00004b018654 simMerged
exon.306575 chr3 190781918 190782485 Zm00004b018653c 190777980 190782485 Zm00004b018653c Zm00004b018653,Zm00004b018654 simMerged
exon.306812 chr3 191055300 191055611 Zm00004b018660 191055300 191055611 Zm00004b018659c Zm00004b018659,Zm00004b018660 simMerged
exon.306812 chr3 191055300 191055611 Zm00004b018659c 191055300 191055611 Zm00004b018659c Zm00004b018659,Zm00004b018660 simMerged
exon.306878 chr3 191151262 191151932 Zm00004b018665 191151262 191149312 Zm00004b018664c Zm00004b018664,Zm00004b018665 simMerged
exon.306878 chr3 191151262 191151932 Zm00004b018664c 191151262 191149312 Zm00004b018664c Zm00004b018664,Zm00004b018665 simMerged
exon.306879 chr3 191151092 191151174 Zm00004b018665 191151262 191149312 Zm00004b018664c Zm00004b018664,Zm00004b018665 simMerged
exon.306879 chr3 191151092 191151174 Zm00004b018664c 191151262 191149312 Zm00004b018664c Zm00004b018664,Zm00004b018665 simMerged
exon.306880 chr3 191149989 191150083 Zm00004b018665 191151262 191149312 Zm00004b018664c Zm00004b018664,Zm00004b018665 simMerged
exon.306880 chr3 191149989 191150083 Zm00004b018664c 191151262 191149312 Zm00004b018664c Zm00004b018664,Zm00004b018665 simMerged
exon.306881 chr3 191149753 191149877 Zm00004b018665 191151262 191149312 Zm00004b018664c Zm00004b018664,Zm00004b018665 simMerged
exon.306881 chr3 191149753 191149877 Zm00004b018664c 191151262 191149312 Zm00004b018664c Zm00004b018664,Zm00004b018665 simMerged
exon.306882 chr3 191149546 191149622 Zm00004b018665 191151262 191149312 Zm00004b018664c Zm00004b018664,Zm00004b018665 simMerged
exon.306882 chr3 191149546 191149622 Zm00004b018664c 191151262 191149312 Zm00004b018664c Zm00004b018664,Zm00004b018665 simMerged
exon.306883 chr3 191148371 191149312 Zm00004b018665 191151262 191149312 Zm00004b018664c Zm00004b018664,Zm00004b018665 simMerged
exon.306883 chr3 191148371 191149312 Zm00004b018664c 191151262 191149312 Zm00004b018664c Zm00004b018664,Zm00004b018665 simMerged
exon.307018 chr3 191442464 191442535 Zm00004b018675 191442464 191445926 Zm00004b018674c Zm00004b018674,Zm00004b018675 simMerged
exon.307018 chr3 191442464 191442535 Zm00004b018674c 191442464 191445926 Zm00004b018674c Zm00004b018674,Zm00004b018675 simMerged
exon.307019 chr3 191442629 191442747 Zm00004b018675 191442464 191445926 Zm00004b018674c Zm00004b018674,Zm00004b018675 simMerged
exon.307019 chr3 191442629 191442747 Zm00004b018674c 191442464 191445926 Zm00004b018674c Zm00004b018674,Zm00004b018675 simMerged
exon.307020 chr3 191442878 191442936 Zm00004b018675 191442464 191445926 Zm00004b018674c Zm00004b018674,Zm00004b018675 simMerged
exon.307020 chr3 191442878 191442936 Zm00004b018674c 191442464 191445926 Zm00004b018674c Zm00004b018674,Zm00004b018675 simMerged
exon.307021 chr3 191443607 191443737 Zm00004b018675 191442464 191445926 Zm00004b018674c Zm00004b018674,Zm00004b018675 simMerged
exon.307021 chr3 191443607 191443737 Zm00004b018674c 191442464 191445926 Zm00004b018674c Zm00004b018674,Zm00004b018675 simMerged
exon.307022 chr3 191443912 191443995 Zm00004b018675 191442464 191445926 Zm00004b018674c Zm00004b018674,Zm00004b018675 simMerged
exon.307022 chr3 191443912 191443995 Zm00004b018674c 191442464 191445926 Zm00004b018674c Zm00004b018674,Zm00004b018675 simMerged
exon.307023 chr3 191444034 191444516 Zm00004b018675 191442464 191445926 Zm00004b018674c Zm00004b018674,Zm00004b018675 simMerged
exon.307023 chr3 191444034 191444516 Zm00004b018674c 191442464 191445926 Zm00004b018674c Zm00004b018674,Zm00004b018675 simMerged
exon.307024 chr3 191444774 191444824 Zm00004b018675 191442464 191445926 Zm00004b018674c Zm00004b018674,Zm00004b018675 simMerged
exon.307024 chr3 191444774 191444824 Zm00004b018674c 191442464 191445926 Zm00004b018674c Zm00004b018674,Zm00004b018675 simMerged
exon.307025 chr3 191445852 191445926 Zm00004b018675 191442464 191445926 Zm00004b018674c Zm00004b018674,Zm00004b018675 simMerged
exon.307025 chr3 191445852 191445926 Zm00004b018674c 191442464 191445926 Zm00004b018674c Zm00004b018674,Zm00004b018675 simMerged
exon.307038 chr3 191490633 191491112 Zm00004b018677 191490633 191486933 Zm00004b018676c Zm00004b018676,Zm00004b018677 simMerged
exon.307038 chr3 191490633 191491112 Zm00004b018676c 191490633 191486933 Zm00004b018676c Zm00004b018676,Zm00004b018677 simMerged
exon.307039 chr3 191487019 191489178 Zm00004b018677 191490633 191486933 Zm00004b018676c Zm00004b018676,Zm00004b018677 simMerged
exon.307039 chr3 191487019 191489178 Zm00004b018676c 191490633 191486933 Zm00004b018676c Zm00004b018676,Zm00004b018677 simMerged
exon.307040 chr3 191484116 191486933 Zm00004b018677 191490633 191486933 Zm00004b018676c Zm00004b018676,Zm00004b018677 simMerged
exon.307040 chr3 191484116 191486933 Zm00004b018676c 191490633 191486933 Zm00004b018676c Zm00004b018676,Zm00004b018677 simMerged
exon.307290 chr3 191731189 191731234 Zm00004b018688 191731189 191725752 Zm00004b018687c Zm00004b018687,Zm00004b018688 simMerged
exon.307290 chr3 191731189 191731234 Zm00004b018687c 191731189 191725752 Zm00004b018687c Zm00004b018687,Zm00004b018688 simMerged
exon.307291 chr3 191730561 191730990 Zm00004b018688 191731189 191725752 Zm00004b018687c Zm00004b018687,Zm00004b018688 simMerged
exon.307291 chr3 191730561 191730990 Zm00004b018687c 191731189 191725752 Zm00004b018687c Zm00004b018687,Zm00004b018688 simMerged
exon.307292 chr3 191728968 191729039 Zm00004b018688 191731189 191725752 Zm00004b018687c Zm00004b018687,Zm00004b018688 simMerged
exon.307292 chr3 191728968 191729039 Zm00004b018687c 191731189 191725752 Zm00004b018687c Zm00004b018687,Zm00004b018688 simMerged
exon.307293 chr3 191727567 191727710 Zm00004b018688 191731189 191725752 Zm00004b018687c Zm00004b018687,Zm00004b018688 simMerged
exon.307293 chr3 191727567 191727710 Zm00004b018687c 191731189 191725752 Zm00004b018687c Zm00004b018687,Zm00004b018688 simMerged
exon.307294 chr3 191727200 191727271 Zm00004b018688 191731189 191725752 Zm00004b018687c Zm00004b018687,Zm00004b018688 simMerged
exon.307294 chr3 191727200 191727271 Zm00004b018687c 191731189 191725752 Zm00004b018687c Zm00004b018687,Zm00004b018688 simMerged
exon.307295 chr3 191727040 191727111 Zm00004b018688 191731189 191725752 Zm00004b018687c Zm00004b018687,Zm00004b018688 simMerged
exon.307295 chr3 191727040 191727111 Zm00004b018687c 191731189 191725752 Zm00004b018687c Zm00004b018687,Zm00004b018688 simMerged
exon.307296 chr3 191725863 191726294 Zm00004b018688 191731189 191725752 Zm00004b018687c Zm00004b018687,Zm00004b018688 simMerged
exon.307296 chr3 191725863 191726294 Zm00004b018687c 191731189 191725752 Zm00004b018687c Zm00004b018687,Zm00004b018688 simMerged
exon.307297 chr3 191725590 191725752 Zm00004b018688 191731189 191725752 Zm00004b018687c Zm00004b018687,Zm00004b018688 simMerged
exon.307297 chr3 191725590 191725752 Zm00004b018687c 191731189 191725752 Zm00004b018687c Zm00004b018687,Zm00004b018688 simMerged
exon.307391 chr3 191858493 191858675 Zm00004b018692 191858493 191847662 Zm00004b018691c Zm00004b018691,Zm00004b018692 simMerged
exon.307391 chr3 191858493 191858675 Zm00004b018691c 191858493 191847662 Zm00004b018691c Zm00004b018691,Zm00004b018692 simMerged
exon.307392 chr3 191858116 191858462 Zm00004b018692 191858493 191847662 Zm00004b018691c Zm00004b018691,Zm00004b018692 simMerged
exon.307392 chr3 191858116 191858462 Zm00004b018691c 191858493 191847662 Zm00004b018691c Zm00004b018691,Zm00004b018692 simMerged
exon.307393 chr3 191857860 191858018 Zm00004b018692 191858493 191847662 Zm00004b018691c Zm00004b018691,Zm00004b018692 simMerged
exon.307393 chr3 191857860 191858018 Zm00004b018691c 191858493 191847662 Zm00004b018691c Zm00004b018691,Zm00004b018692 simMerged
exon.307394 chr3 191857671 191857725 Zm00004b018692 191858493 191847662 Zm00004b018691c Zm00004b018691,Zm00004b018692 simMerged
exon.307394 chr3 191857671 191857725 Zm00004b018691c 191858493 191847662 Zm00004b018691c Zm00004b018691,Zm00004b018692 simMerged
exon.307395 chr3 191857304 191857573 Zm00004b018692 191858493 191847662 Zm00004b018691c Zm00004b018691,Zm00004b018692 simMerged
exon.307395 chr3 191857304 191857573 Zm00004b018691c 191858493 191847662 Zm00004b018691c Zm00004b018691,Zm00004b018692 simMerged
exon.307396 chr3 191856871 191857082 Zm00004b018692 191858493 191847662 Zm00004b018691c Zm00004b018691,Zm00004b018692 simMerged
exon.307396 chr3 191856871 191857082 Zm00004b018691c 191858493 191847662 Zm00004b018691c Zm00004b018691,Zm00004b018692 simMerged
exon.307397 chr3 191856603 191856723 Zm00004b018692 191858493 191847662 Zm00004b018691c Zm00004b018691,Zm00004b018692 simMerged
exon.307397 chr3 191856603 191856723 Zm00004b018691c 191858493 191847662 Zm00004b018691c Zm00004b018691,Zm00004b018692 simMerged
exon.307398 chr3 191856308 191856395 Zm00004b018692 191858493 191847662 Zm00004b018691c Zm00004b018691,Zm00004b018692 simMerged
exon.307398 chr3 191856308 191856395 Zm00004b018691c 191858493 191847662 Zm00004b018691c Zm00004b018691,Zm00004b018692 simMerged
exon.307399 chr3 191856156 191856234 Zm00004b018692 191858493 191847662 Zm00004b018691c Zm00004b018691,Zm00004b018692 simMerged
exon.307399 chr3 191856156 191856234 Zm00004b018691c 191858493 191847662 Zm00004b018691c Zm00004b018691,Zm00004b018692 simMerged
exon.307400 chr3 191855857 191855944 Zm00004b018692 191858493 191847662 Zm00004b018691c Zm00004b018691,Zm00004b018692 simMerged
exon.307400 chr3 191855857 191855944 Zm00004b018691c 191858493 191847662 Zm00004b018691c Zm00004b018691,Zm00004b018692 simMerged
exon.307401 chr3 191855732 191855772 Zm00004b018692 191858493 191847662 Zm00004b018691c Zm00004b018691,Zm00004b018692 simMerged
exon.307401 chr3 191855732 191855772 Zm00004b018691c 191858493 191847662 Zm00004b018691c Zm00004b018691,Zm00004b018692 simMerged
exon.307402 chr3 191855578 191855630 Zm00004b018692 191858493 191847662 Zm00004b018691c Zm00004b018691,Zm00004b018692 simMerged
exon.307402 chr3 191855578 191855630 Zm00004b018691c 191858493 191847662 Zm00004b018691c Zm00004b018691,Zm00004b018692 simMerged
exon.307403 chr3 191855303 191855459 Zm00004b018692 191858493 191847662 Zm00004b018691c Zm00004b018691,Zm00004b018692 simMerged
exon.307403 chr3 191855303 191855459 Zm00004b018691c 191858493 191847662 Zm00004b018691c Zm00004b018691,Zm00004b018692 simMerged
exon.307404 chr3 191854949 191855210 Zm00004b018692 191858493 191847662 Zm00004b018691c Zm00004b018691,Zm00004b018692 simMerged
exon.307404 chr3 191854949 191855210 Zm00004b018691c 191858493 191847662 Zm00004b018691c Zm00004b018691,Zm00004b018692 simMerged
exon.307405 chr3 191851824 191851874 Zm00004b018692 191858493 191847662 Zm00004b018691c Zm00004b018691,Zm00004b018692 simMerged
exon.307405 chr3 191851824 191851874 Zm00004b018691c 191858493 191847662 Zm00004b018691c Zm00004b018691,Zm00004b018692 simMerged
exon.307406 chr3 191847010 191847662 Zm00004b018692 191858493 191847662 Zm00004b018691c Zm00004b018691,Zm00004b018692 simMerged
exon.307406 chr3 191847010 191847662 Zm00004b018691c 191858493 191847662 Zm00004b018691c Zm00004b018691,Zm00004b018692 simMerged
exon.307533 chr3 191862004 191862124 Zm00004b018694 191862004 191862877 Zm00004b018693c Zm00004b018693,Zm00004b018694 simMerged
exon.307533 chr3 191862004 191862124 Zm00004b018693c 191862004 191862877 Zm00004b018693c Zm00004b018693,Zm00004b018694 simMerged
exon.307534 chr3 191862177 191862238 Zm00004b018694 191862004 191862877 Zm00004b018693c Zm00004b018693,Zm00004b018694 simMerged
exon.307534 chr3 191862177 191862238 Zm00004b018693c 191862004 191862877 Zm00004b018693c Zm00004b018693,Zm00004b018694 simMerged
exon.307535 chr3 191862833 191862877 Zm00004b018694 191862004 191862877 Zm00004b018693c Zm00004b018693,Zm00004b018694 simMerged
exon.307535 chr3 191862833 191862877 Zm00004b018693c 191862004 191862877 Zm00004b018693c Zm00004b018693,Zm00004b018694 simMerged
exon.307705 chr3 191972032 191972545 Zm00004b018700 191972032 191970598 Zm00004b018699c Zm00004b018699,Zm00004b018700 simMerged
exon.307705 chr3 191972032 191972545 Zm00004b018699c 191972032 191970598 Zm00004b018699c Zm00004b018699,Zm00004b018700 simMerged
exon.307706 chr3 191969296 191970598 Zm00004b018700 191972032 191970598 Zm00004b018699c Zm00004b018699,Zm00004b018700 simMerged
exon.307706 chr3 191969296 191970598 Zm00004b018699c 191972032 191970598 Zm00004b018699c Zm00004b018699,Zm00004b018700 simMerged
exon.307783 chr3 192033932 192034234 Zm00004b018708 192033932 192034234 Zm00004b018707c Zm00004b018707,Zm00004b018708 simMerged
exon.307783 chr3 192033932 192034234 Zm00004b018707c 192033932 192034234 Zm00004b018707c Zm00004b018707,Zm00004b018708 simMerged
exon.307842 chr3 192093501 192094402 Zm00004b018714 192093501 192096507 Zm00004b018713c Zm00004b018713,Zm00004b018714 simMerged
exon.307842 chr3 192093501 192094402 Zm00004b018713c 192093501 192096507 Zm00004b018713c Zm00004b018713,Zm00004b018714 simMerged
exon.307843 chr3 192094501 192094586 Zm00004b018714 192093501 192096507 Zm00004b018713c Zm00004b018713,Zm00004b018714 simMerged
exon.307843 chr3 192094501 192094586 Zm00004b018713c 192093501 192096507 Zm00004b018713c Zm00004b018713,Zm00004b018714 simMerged
exon.307844 chr3 192094741 192094829 Zm00004b018714 192093501 192096507 Zm00004b018713c Zm00004b018713,Zm00004b018714 simMerged
exon.307844 chr3 192094741 192094829 Zm00004b018713c 192093501 192096507 Zm00004b018713c Zm00004b018713,Zm00004b018714 simMerged
exon.307845 chr3 192095932 192096023 Zm00004b018714 192093501 192096507 Zm00004b018713c Zm00004b018713,Zm00004b018714 simMerged
exon.307845 chr3 192095932 192096023 Zm00004b018713c 192093501 192096507 Zm00004b018713c Zm00004b018713,Zm00004b018714 simMerged
exon.307846 chr3 192096119 192096507 Zm00004b018714 192093501 192096507 Zm00004b018713c Zm00004b018713,Zm00004b018714 simMerged
exon.307846 chr3 192096119 192096507 Zm00004b018713c 192093501 192096507 Zm00004b018713c Zm00004b018713,Zm00004b018714 simMerged
exon.307964 chr3 192318650 192318666 Zm00004b018723 192318650 192312832 Zm00004b018722c Zm00004b018722,Zm00004b018723 simMerged
exon.307964 chr3 192318650 192318666 Zm00004b018722c 192318650 192312832 Zm00004b018722c Zm00004b018722,Zm00004b018723 simMerged
exon.307965 chr3 192315893 192316370 Zm00004b018723 192318650 192312832 Zm00004b018722c Zm00004b018722,Zm00004b018723 simMerged
exon.307965 chr3 192315893 192316370 Zm00004b018722c 192318650 192312832 Zm00004b018722c Zm00004b018722,Zm00004b018723 simMerged
exon.307966 chr3 192315723 192315830 Zm00004b018723 192318650 192312832 Zm00004b018722c Zm00004b018722,Zm00004b018723 simMerged
exon.307966 chr3 192315723 192315830 Zm00004b018722c 192318650 192312832 Zm00004b018722c Zm00004b018722,Zm00004b018723 simMerged
exon.307967 chr3 192315424 192315561 Zm00004b018723 192318650 192312832 Zm00004b018722c Zm00004b018722,Zm00004b018723 simMerged
exon.307967 chr3 192315424 192315561 Zm00004b018722c 192318650 192312832 Zm00004b018722c Zm00004b018722,Zm00004b018723 simMerged
exon.307968 chr3 192315277 192315324 Zm00004b018723 192318650 192312832 Zm00004b018722c Zm00004b018722,Zm00004b018723 simMerged
exon.307968 chr3 192315277 192315324 Zm00004b018722c 192318650 192312832 Zm00004b018722c Zm00004b018722,Zm00004b018723 simMerged
exon.307969 chr3 192314665 192314745 Zm00004b018723 192318650 192312832 Zm00004b018722c Zm00004b018722,Zm00004b018723 simMerged
exon.307969 chr3 192314665 192314745 Zm00004b018722c 192318650 192312832 Zm00004b018722c Zm00004b018722,Zm00004b018723 simMerged
exon.307970 chr3 192313250 192313403 Zm00004b018723 192318650 192312832 Zm00004b018722c Zm00004b018722,Zm00004b018723 simMerged
exon.307970 chr3 192313250 192313403 Zm00004b018722c 192318650 192312832 Zm00004b018722c Zm00004b018722,Zm00004b018723 simMerged
exon.307971 chr3 192312292 192312832 Zm00004b018723 192318650 192312832 Zm00004b018722c Zm00004b018722,Zm00004b018723 simMerged
exon.307971 chr3 192312292 192312832 Zm00004b018722c 192318650 192312832 Zm00004b018722c Zm00004b018722,Zm00004b018723 simMerged
exon.308121 chr3 192571478 192572251 Zm00004b018730 192571478 192570178 Zm00004b018729c Zm00004b018729,Zm00004b018730 simMerged
exon.308121 chr3 192571478 192572251 Zm00004b018729c 192571478 192570178 Zm00004b018729c Zm00004b018729,Zm00004b018730 simMerged
exon.308122 chr3 192571314 192571371 Zm00004b018730 192571478 192570178 Zm00004b018729c Zm00004b018729,Zm00004b018730 simMerged
exon.308122 chr3 192571314 192571371 Zm00004b018729c 192571478 192570178 Zm00004b018729c Zm00004b018729,Zm00004b018730 simMerged
exon.308123 chr3 192571124 192571207 Zm00004b018730 192571478 192570178 Zm00004b018729c Zm00004b018729,Zm00004b018730 simMerged
exon.308123 chr3 192571124 192571207 Zm00004b018729c 192571478 192570178 Zm00004b018729c Zm00004b018729,Zm00004b018730 simMerged
exon.308124 chr3 192570878 192571013 Zm00004b018730 192571478 192570178 Zm00004b018729c Zm00004b018729,Zm00004b018730 simMerged
exon.308124 chr3 192570878 192571013 Zm00004b018729c 192571478 192570178 Zm00004b018729c Zm00004b018729,Zm00004b018730 simMerged
exon.308125 chr3 192569551 192570178 Zm00004b018730 192571478 192570178 Zm00004b018729c Zm00004b018729,Zm00004b018730 simMerged
exon.308125 chr3 192569551 192570178 Zm00004b018729c 192571478 192570178 Zm00004b018729c Zm00004b018729,Zm00004b018730 simMerged
exon.308204 chr3 192768392 192768690 Zm00004b018738 192768392 192766116 Zm00004b018737c Zm00004b018737,Zm00004b018738 simMerged
exon.308204 chr3 192768392 192768690 Zm00004b018737c 192768392 192766116 Zm00004b018737c Zm00004b018737,Zm00004b018738 simMerged
exon.308205 chr3 192768204 192768304 Zm00004b018738 192768392 192766116 Zm00004b018737c Zm00004b018737,Zm00004b018738 simMerged
exon.308205 chr3 192768204 192768304 Zm00004b018737c 192768392 192766116 Zm00004b018737c Zm00004b018737,Zm00004b018738 simMerged
exon.308206 chr3 192767968 192768043 Zm00004b018738 192768392 192766116 Zm00004b018737c Zm00004b018737,Zm00004b018738 simMerged
exon.308206 chr3 192767968 192768043 Zm00004b018737c 192768392 192766116 Zm00004b018737c Zm00004b018737,Zm00004b018738 simMerged
exon.308207 chr3 192767807 192767866 Zm00004b018738 192768392 192766116 Zm00004b018737c Zm00004b018737,Zm00004b018738 simMerged
exon.308207 chr3 192767807 192767866 Zm00004b018737c 192768392 192766116 Zm00004b018737c Zm00004b018737,Zm00004b018738 simMerged
exon.308208 chr3 192766480 192766668 Zm00004b018738 192768392 192766116 Zm00004b018737c Zm00004b018737,Zm00004b018738 simMerged
exon.308208 chr3 192766480 192766668 Zm00004b018737c 192768392 192766116 Zm00004b018737c Zm00004b018737,Zm00004b018738 simMerged
exon.308209 chr3 192766257 192766320 Zm00004b018738 192768392 192766116 Zm00004b018737c Zm00004b018737,Zm00004b018738 simMerged
exon.308209 chr3 192766257 192766320 Zm00004b018737c 192768392 192766116 Zm00004b018737c Zm00004b018737,Zm00004b018738 simMerged
exon.308210 chr3 192766094 192766116 Zm00004b018738 192768392 192766116 Zm00004b018737c Zm00004b018737,Zm00004b018738 simMerged
exon.308210 chr3 192766094 192766116 Zm00004b018737c 192768392 192766116 Zm00004b018737c Zm00004b018737,Zm00004b018738 simMerged
exon.308223 chr3 192798846 192798992 Zm00004b018740 192798846 192797884 Zm00004b018739c Zm00004b018739,Zm00004b018740 simMerged
exon.308223 chr3 192798846 192798992 Zm00004b018739c 192798846 192797884 Zm00004b018739c Zm00004b018739,Zm00004b018740 simMerged
exon.308224 chr3 192798645 192798808 Zm00004b018740 192798846 192797884 Zm00004b018739c Zm00004b018739,Zm00004b018740 simMerged
exon.308224 chr3 192798645 192798808 Zm00004b018739c 192798846 192797884 Zm00004b018739c Zm00004b018739,Zm00004b018740 simMerged
exon.308225 chr3 192798039 192798087 Zm00004b018740 192798846 192797884 Zm00004b018739c Zm00004b018739,Zm00004b018740 simMerged
exon.308225 chr3 192798039 192798087 Zm00004b018739c 192798846 192797884 Zm00004b018739c Zm00004b018739,Zm00004b018740 simMerged
exon.308226 chr3 192797774 192797884 Zm00004b018740 192798846 192797884 Zm00004b018739c Zm00004b018739,Zm00004b018740 simMerged
exon.308226 chr3 192797774 192797884 Zm00004b018739c 192798846 192797884 Zm00004b018739c Zm00004b018739,Zm00004b018740 simMerged
exon.308266 chr3 192981463 192982060 Zm00004b018742 192981463 192988403 Zm00004b018741c Zm00004b018741,Zm00004b018742 simMerged
exon.308266 chr3 192981463 192982060 Zm00004b018741c 192981463 192988403 Zm00004b018741c Zm00004b018741,Zm00004b018742 simMerged
exon.308267 chr3 192982183 192982258 Zm00004b018742 192981463 192988403 Zm00004b018741c Zm00004b018741,Zm00004b018742 simMerged
exon.308267 chr3 192982183 192982258 Zm00004b018741c 192981463 192988403 Zm00004b018741c Zm00004b018741,Zm00004b018742 simMerged
exon.308268 chr3 192983189 192983247 Zm00004b018742 192981463 192988403 Zm00004b018741c Zm00004b018741,Zm00004b018742 simMerged
exon.308268 chr3 192983189 192983247 Zm00004b018741c 192981463 192988403 Zm00004b018741c Zm00004b018741,Zm00004b018742 simMerged
exon.308269 chr3 192985901 192985935 Zm00004b018742 192981463 192988403 Zm00004b018741c Zm00004b018741,Zm00004b018742 simMerged
exon.308269 chr3 192985901 192985935 Zm00004b018741c 192981463 192988403 Zm00004b018741c Zm00004b018741,Zm00004b018742 simMerged
exon.308270 chr3 192986019 192986060 Zm00004b018742 192981463 192988403 Zm00004b018741c Zm00004b018741,Zm00004b018742 simMerged
exon.308270 chr3 192986019 192986060 Zm00004b018741c 192981463 192988403 Zm00004b018741c Zm00004b018741,Zm00004b018742 simMerged
exon.308271 chr3 192987609 192987716 Zm00004b018742 192981463 192988403 Zm00004b018741c Zm00004b018741,Zm00004b018742 simMerged
exon.308271 chr3 192987609 192987716 Zm00004b018741c 192981463 192988403 Zm00004b018741c Zm00004b018741,Zm00004b018742 simMerged
exon.308272 chr3 192987818 192988003 Zm00004b018742 192981463 192988403 Zm00004b018741c Zm00004b018741,Zm00004b018742 simMerged
exon.308272 chr3 192987818 192988003 Zm00004b018741c 192981463 192988403 Zm00004b018741c Zm00004b018741,Zm00004b018742 simMerged
exon.308273 chr3 192988092 192988403 Zm00004b018742 192981463 192988403 Zm00004b018741c Zm00004b018741,Zm00004b018742 simMerged
exon.308273 chr3 192988092 192988403 Zm00004b018741c 192981463 192988403 Zm00004b018741c Zm00004b018741,Zm00004b018742 simMerged
exon.308307 chr3 193078206 193078445 Zm00004b018744 193078206 193078445 Zm00004b018743c Zm00004b018743,Zm00004b018744 simMerged
exon.308307 chr3 193078206 193078445 Zm00004b018743c 193078206 193078445 Zm00004b018743c Zm00004b018743,Zm00004b018744 simMerged
exon.308366 chr3 193159780 193159972 Zm00004b018746 193159780 193156770 Zm00004b018745c Zm00004b018745,Zm00004b018746 simMerged
exon.308366 chr3 193159780 193159972 Zm00004b018745c 193159780 193156770 Zm00004b018745c Zm00004b018745,Zm00004b018746 simMerged
exon.308367 chr3 193159585 193159676 Zm00004b018746 193159780 193156770 Zm00004b018745c Zm00004b018745,Zm00004b018746 simMerged
exon.308367 chr3 193159585 193159676 Zm00004b018745c 193159780 193156770 Zm00004b018745c Zm00004b018745,Zm00004b018746 simMerged
exon.308368 chr3 193158960 193159192 Zm00004b018746 193159780 193156770 Zm00004b018745c Zm00004b018745,Zm00004b018746 simMerged
exon.308368 chr3 193158960 193159192 Zm00004b018745c 193159780 193156770 Zm00004b018745c Zm00004b018745,Zm00004b018746 simMerged
exon.308369 chr3 193157806 193158428 Zm00004b018746 193159780 193156770 Zm00004b018745c Zm00004b018745,Zm00004b018746 simMerged
exon.308369 chr3 193157806 193158428 Zm00004b018745c 193159780 193156770 Zm00004b018745c Zm00004b018745,Zm00004b018746 simMerged
exon.308370 chr3 193157661 193157731 Zm00004b018746 193159780 193156770 Zm00004b018745c Zm00004b018745,Zm00004b018746 simMerged
exon.308370 chr3 193157661 193157731 Zm00004b018745c 193159780 193156770 Zm00004b018745c Zm00004b018745,Zm00004b018746 simMerged
exon.308371 chr3 193157330 193157572 Zm00004b018746 193159780 193156770 Zm00004b018745c Zm00004b018745,Zm00004b018746 simMerged
exon.308371 chr3 193157330 193157572 Zm00004b018745c 193159780 193156770 Zm00004b018745c Zm00004b018745,Zm00004b018746 simMerged
exon.308372 chr3 193157122 193157239 Zm00004b018746 193159780 193156770 Zm00004b018745c Zm00004b018745,Zm00004b018746 simMerged
exon.308372 chr3 193157122 193157239 Zm00004b018745c 193159780 193156770 Zm00004b018745c Zm00004b018745,Zm00004b018746 simMerged
exon.308373 chr3 193156872 193157043 Zm00004b018746 193159780 193156770 Zm00004b018745c Zm00004b018745,Zm00004b018746 simMerged
exon.308373 chr3 193156872 193157043 Zm00004b018745c 193159780 193156770 Zm00004b018745c Zm00004b018745,Zm00004b018746 simMerged
exon.308374 chr3 193155977 193156770 Zm00004b018746 193159780 193156770 Zm00004b018745c Zm00004b018745,Zm00004b018746 simMerged
exon.308374 chr3 193155977 193156770 Zm00004b018745c 193159780 193156770 Zm00004b018745c Zm00004b018745,Zm00004b018746 simMerged
exon.308456 chr3 193707993 193708361 Zm00004b018752 193707993 193706534 Zm00004b018751c Zm00004b018751,Zm00004b018752 simMerged
exon.308456 chr3 193707993 193708361 Zm00004b018751c 193707993 193706534 Zm00004b018751c Zm00004b018751,Zm00004b018752 simMerged
exon.308457 chr3 193707139 193707190 Zm00004b018752 193707993 193706534 Zm00004b018751c Zm00004b018751,Zm00004b018752 simMerged
exon.308457 chr3 193707139 193707190 Zm00004b018751c 193707993 193706534 Zm00004b018751c Zm00004b018751,Zm00004b018752 simMerged
exon.308458 chr3 193706617 193706768 Zm00004b018752 193707993 193706534 Zm00004b018751c Zm00004b018751,Zm00004b018752 simMerged
exon.308458 chr3 193706617 193706768 Zm00004b018751c 193707993 193706534 Zm00004b018751c Zm00004b018751,Zm00004b018752 simMerged
exon.308459 chr3 193704397 193706534 Zm00004b018752 193707993 193706534 Zm00004b018751c Zm00004b018751,Zm00004b018752 simMerged
exon.308459 chr3 193704397 193706534 Zm00004b018751c 193707993 193706534 Zm00004b018751c Zm00004b018751,Zm00004b018752 simMerged
exon.308466 chr3 193745453 193745764 Zm00004b018754 193745453 193745764 Zm00004b018753c Zm00004b018753,Zm00004b018754 simMerged
exon.308466 chr3 193745453 193745764 Zm00004b018753c 193745453 193745764 Zm00004b018753c Zm00004b018753,Zm00004b018754 simMerged
exon.308502 chr3 193821119 193822042 Zm00004b018761 193821119 193823351 Zm00004b018760c Zm00004b018760,Zm00004b018761 simMerged
exon.308502 chr3 193821119 193822042 Zm00004b018760c 193821119 193823351 Zm00004b018760c Zm00004b018760,Zm00004b018761 simMerged
exon.308503 chr3 193822171 193823351 Zm00004b018761 193821119 193823351 Zm00004b018760c Zm00004b018760,Zm00004b018761 simMerged
exon.308503 chr3 193822171 193823351 Zm00004b018760c 193821119 193823351 Zm00004b018760c Zm00004b018760,Zm00004b018761 simMerged
exon.308614 chr3 193990815 193991103 Zm00004b018767 193990815 193989967 Zm00004b018766c Zm00004b018766,Zm00004b018767 simMerged
exon.308614 chr3 193990815 193991103 Zm00004b018766c 193990815 193989967 Zm00004b018766c Zm00004b018766,Zm00004b018767 simMerged
exon.308615 chr3 193989305 193989967 Zm00004b018767 193990815 193989967 Zm00004b018766c Zm00004b018766,Zm00004b018767 simMerged
exon.308615 chr3 193989305 193989967 Zm00004b018766c 193990815 193989967 Zm00004b018766c Zm00004b018766,Zm00004b018767 simMerged
exon.308898 chr3 194780675 194782274 Zm00004b018787 194780675 194778356 Zm00004b018786c Zm00004b018786,Zm00004b018787 simMerged
exon.308898 chr3 194780675 194782274 Zm00004b018786c 194780675 194778356 Zm00004b018786c Zm00004b018786,Zm00004b018787 simMerged
exon.308899 chr3 194778769 194779112 Zm00004b018787 194780675 194778356 Zm00004b018786c Zm00004b018786,Zm00004b018787 simMerged
exon.308899 chr3 194778769 194779112 Zm00004b018786c 194780675 194778356 Zm00004b018786c Zm00004b018786,Zm00004b018787 simMerged
exon.308900 chr3 194778481 194778680 Zm00004b018787 194780675 194778356 Zm00004b018786c Zm00004b018786,Zm00004b018787 simMerged
exon.308900 chr3 194778481 194778680 Zm00004b018786c 194780675 194778356 Zm00004b018786c Zm00004b018786,Zm00004b018787 simMerged
exon.308901 chr3 194778353 194778356 Zm00004b018787 194780675 194778356 Zm00004b018786c Zm00004b018786,Zm00004b018787 simMerged
exon.308901 chr3 194778353 194778356 Zm00004b018786c 194780675 194778356 Zm00004b018786c Zm00004b018786,Zm00004b018787 simMerged
exon.308999 chr3 195091725 195091819 Zm00004b018792 195091725 195088697 Zm00004b018791c Zm00004b018791,Zm00004b018792 simMerged
exon.308999 chr3 195091725 195091819 Zm00004b018791c 195091725 195088697 Zm00004b018791c Zm00004b018791,Zm00004b018792 simMerged
exon.309000 chr3 195091277 195091351 Zm00004b018792 195091725 195088697 Zm00004b018791c Zm00004b018791,Zm00004b018792 simMerged
exon.309000 chr3 195091277 195091351 Zm00004b018791c 195091725 195088697 Zm00004b018791c Zm00004b018791,Zm00004b018792 simMerged
exon.309001 chr3 195090920 195090962 Zm00004b018792 195091725 195088697 Zm00004b018791c Zm00004b018791,Zm00004b018792 simMerged
exon.309001 chr3 195090920 195090962 Zm00004b018791c 195091725 195088697 Zm00004b018791c Zm00004b018791,Zm00004b018792 simMerged
exon.309002 chr3 195090592 195090693 Zm00004b018792 195091725 195088697 Zm00004b018791c Zm00004b018791,Zm00004b018792 simMerged
exon.309002 chr3 195090592 195090693 Zm00004b018791c 195091725 195088697 Zm00004b018791c Zm00004b018791,Zm00004b018792 simMerged
exon.309003 chr3 195089902 195090028 Zm00004b018792 195091725 195088697 Zm00004b018791c Zm00004b018791,Zm00004b018792 simMerged
exon.309003 chr3 195089902 195090028 Zm00004b018791c 195091725 195088697 Zm00004b018791c Zm00004b018791,Zm00004b018792 simMerged
exon.309004 chr3 195089693 195089811 Zm00004b018792 195091725 195088697 Zm00004b018791c Zm00004b018791,Zm00004b018792 simMerged
exon.309004 chr3 195089693 195089811 Zm00004b018791c 195091725 195088697 Zm00004b018791c Zm00004b018791,Zm00004b018792 simMerged
exon.309005 chr3 195089011 195089075 Zm00004b018792 195091725 195088697 Zm00004b018791c Zm00004b018791,Zm00004b018792 simMerged
exon.309005 chr3 195089011 195089075 Zm00004b018791c 195091725 195088697 Zm00004b018791c Zm00004b018791,Zm00004b018792 simMerged
exon.309006 chr3 195088598 195088697 Zm00004b018792 195091725 195088697 Zm00004b018791c Zm00004b018791,Zm00004b018792 simMerged
exon.309006 chr3 195088598 195088697 Zm00004b018791c 195091725 195088697 Zm00004b018791c Zm00004b018791,Zm00004b018792 simMerged
exon.309265 chr3 195390534 195390684 Zm00004b018803 195390534 195401356 Zm00004b018802c Zm00004b018802,Zm00004b018803 simMerged
exon.309265 chr3 195390534 195390684 Zm00004b018802c 195390534 195401356 Zm00004b018802c Zm00004b018802,Zm00004b018803 simMerged
exon.309266 chr3 195398429 195398813 Zm00004b018803 195390534 195401356 Zm00004b018802c Zm00004b018802,Zm00004b018803 simMerged
exon.309266 chr3 195398429 195398813 Zm00004b018802c 195390534 195401356 Zm00004b018802c Zm00004b018802,Zm00004b018803 simMerged
exon.309267 chr3 195399121 195399190 Zm00004b018803 195390534 195401356 Zm00004b018802c Zm00004b018802,Zm00004b018803 simMerged
exon.309267 chr3 195399121 195399190 Zm00004b018802c 195390534 195401356 Zm00004b018802c Zm00004b018802,Zm00004b018803 simMerged
exon.309268 chr3 195399278 195400594 Zm00004b018803 195390534 195401356 Zm00004b018802c Zm00004b018802,Zm00004b018803 simMerged
exon.309268 chr3 195399278 195400594 Zm00004b018802c 195390534 195401356 Zm00004b018802c Zm00004b018802,Zm00004b018803 simMerged
exon.309269 chr3 195400673 195401356 Zm00004b018803 195390534 195401356 Zm00004b018802c Zm00004b018802,Zm00004b018803 simMerged
exon.309269 chr3 195400673 195401356 Zm00004b018802c 195390534 195401356 Zm00004b018802c Zm00004b018802,Zm00004b018803 simMerged
exon.309316 chr3 195448238 195448866 Zm00004b018805 195448238 195445805 Zm00004b018804c Zm00004b018804,Zm00004b018805 simMerged
exon.309316 chr3 195448238 195448866 Zm00004b018804c 195448238 195445805 Zm00004b018804c Zm00004b018804,Zm00004b018805 simMerged
exon.309317 chr3 195447908 195448164 Zm00004b018805 195448238 195445805 Zm00004b018804c Zm00004b018804,Zm00004b018805 simMerged
exon.309317 chr3 195447908 195448164 Zm00004b018804c 195448238 195445805 Zm00004b018804c Zm00004b018804,Zm00004b018805 simMerged
exon.309318 chr3 195445886 195447832 Zm00004b018805 195448238 195445805 Zm00004b018804c Zm00004b018804,Zm00004b018805 simMerged
exon.309318 chr3 195445886 195447832 Zm00004b018804c 195448238 195445805 Zm00004b018804c Zm00004b018804,Zm00004b018805 simMerged
exon.309319 chr3 195445495 195445805 Zm00004b018805 195448238 195445805 Zm00004b018804c Zm00004b018804,Zm00004b018805 simMerged
exon.309319 chr3 195445495 195445805 Zm00004b018804c 195448238 195445805 Zm00004b018804c Zm00004b018804,Zm00004b018805 simMerged
exon.309375 chr3 195537420 195537701 Zm00004b018809 195537420 195537701 Zm00004b018808c Zm00004b018808,Zm00004b018809 simMerged
exon.309375 chr3 195537420 195537701 Zm00004b018808c 195537420 195537701 Zm00004b018808c Zm00004b018808,Zm00004b018809 simMerged
exon.309583 chr3 195862822 195863292 Zm00004b018818 195862822 195863292 Zm00004b018817c Zm00004b018817,Zm00004b018818 simMerged
exon.309583 chr3 195862822 195863292 Zm00004b018817c 195862822 195863292 Zm00004b018817c Zm00004b018817,Zm00004b018818 simMerged
exon.309682 chr3 196020705 196021101 Zm00004b018822 196020705 196013087 Zm00004b018821c Zm00004b018821,Zm00004b018822 simMerged
exon.309682 chr3 196020705 196021101 Zm00004b018821c 196020705 196013087 Zm00004b018821c Zm00004b018821,Zm00004b018822 simMerged
exon.309683 chr3 196018977 196019096 Zm00004b018822 196020705 196013087 Zm00004b018821c Zm00004b018821,Zm00004b018822 simMerged
exon.309683 chr3 196018977 196019096 Zm00004b018821c 196020705 196013087 Zm00004b018821c Zm00004b018821,Zm00004b018822 simMerged
exon.309684 chr3 196018683 196018806 Zm00004b018822 196020705 196013087 Zm00004b018821c Zm00004b018821,Zm00004b018822 simMerged
exon.309684 chr3 196018683 196018806 Zm00004b018821c 196020705 196013087 Zm00004b018821c Zm00004b018821,Zm00004b018822 simMerged
exon.309685 chr3 196018443 196018580 Zm00004b018822 196020705 196013087 Zm00004b018821c Zm00004b018821,Zm00004b018822 simMerged
exon.309685 chr3 196018443 196018580 Zm00004b018821c 196020705 196013087 Zm00004b018821c Zm00004b018821,Zm00004b018822 simMerged
exon.309686 chr3 196018099 196018308 Zm00004b018822 196020705 196013087 Zm00004b018821c Zm00004b018821,Zm00004b018822 simMerged
exon.309686 chr3 196018099 196018308 Zm00004b018821c 196020705 196013087 Zm00004b018821c Zm00004b018821,Zm00004b018822 simMerged
exon.309687 chr3 196017775 196017999 Zm00004b018822 196020705 196013087 Zm00004b018821c Zm00004b018821,Zm00004b018822 simMerged
exon.309687 chr3 196017775 196017999 Zm00004b018821c 196020705 196013087 Zm00004b018821c Zm00004b018821,Zm00004b018822 simMerged
exon.309688 chr3 196017461 196017520 Zm00004b018822 196020705 196013087 Zm00004b018821c Zm00004b018821,Zm00004b018822 simMerged
exon.309688 chr3 196017461 196017520 Zm00004b018821c 196020705 196013087 Zm00004b018821c Zm00004b018821,Zm00004b018822 simMerged
exon.309689 chr3 196016861 196017039 Zm00004b018822 196020705 196013087 Zm00004b018821c Zm00004b018821,Zm00004b018822 simMerged
exon.309689 chr3 196016861 196017039 Zm00004b018821c 196020705 196013087 Zm00004b018821c Zm00004b018821,Zm00004b018822 simMerged
exon.309690 chr3 196014350 196014665 Zm00004b018822 196020705 196013087 Zm00004b018821c Zm00004b018821,Zm00004b018822 simMerged
exon.309690 chr3 196014350 196014665 Zm00004b018821c 196020705 196013087 Zm00004b018821c Zm00004b018821,Zm00004b018822 simMerged
exon.309691 chr3 196014184 196014238 Zm00004b018822 196020705 196013087 Zm00004b018821c Zm00004b018821,Zm00004b018822 simMerged
exon.309691 chr3 196014184 196014238 Zm00004b018821c 196020705 196013087 Zm00004b018821c Zm00004b018821,Zm00004b018822 simMerged
exon.309692 chr3 196013768 196014045 Zm00004b018822 196020705 196013087 Zm00004b018821c Zm00004b018821,Zm00004b018822 simMerged
exon.309692 chr3 196013768 196014045 Zm00004b018821c 196020705 196013087 Zm00004b018821c Zm00004b018821,Zm00004b018822 simMerged
exon.309693 chr3 196013630 196013681 Zm00004b018822 196020705 196013087 Zm00004b018821c Zm00004b018821,Zm00004b018822 simMerged
exon.309693 chr3 196013630 196013681 Zm00004b018821c 196020705 196013087 Zm00004b018821c Zm00004b018821,Zm00004b018822 simMerged
exon.309694 chr3 196013224 196013431 Zm00004b018822 196020705 196013087 Zm00004b018821c Zm00004b018821,Zm00004b018822 simMerged
exon.309694 chr3 196013224 196013431 Zm00004b018821c 196020705 196013087 Zm00004b018821c Zm00004b018821,Zm00004b018822 simMerged
exon.309695 chr3 196012289 196013087 Zm00004b018822 196020705 196013087 Zm00004b018821c Zm00004b018821,Zm00004b018822 simMerged
exon.309695 chr3 196012289 196013087 Zm00004b018821c 196020705 196013087 Zm00004b018821c Zm00004b018821,Zm00004b018822 simMerged
exon.309751 chr3 196167509 196167883 Zm00004b018824 196167509 196170913 Zm00004b018823c Zm00004b018823,Zm00004b018824 simMerged
exon.309751 chr3 196167509 196167883 Zm00004b018823c 196167509 196170913 Zm00004b018823c Zm00004b018823,Zm00004b018824 simMerged
exon.309752 chr3 196167973 196168083 Zm00004b018824 196167509 196170913 Zm00004b018823c Zm00004b018823,Zm00004b018824 simMerged
exon.309752 chr3 196167973 196168083 Zm00004b018823c 196167509 196170913 Zm00004b018823c Zm00004b018823,Zm00004b018824 simMerged
exon.309753 chr3 196168592 196168660 Zm00004b018824 196167509 196170913 Zm00004b018823c Zm00004b018823,Zm00004b018824 simMerged
exon.309753 chr3 196168592 196168660 Zm00004b018823c 196167509 196170913 Zm00004b018823c Zm00004b018823,Zm00004b018824 simMerged
exon.309754 chr3 196169798 196170308 Zm00004b018824 196167509 196170913 Zm00004b018823c Zm00004b018823,Zm00004b018824 simMerged
exon.309754 chr3 196169798 196170308 Zm00004b018823c 196167509 196170913 Zm00004b018823c Zm00004b018823,Zm00004b018824 simMerged
exon.309755 chr3 196170775 196170913 Zm00004b018824 196167509 196170913 Zm00004b018823c Zm00004b018823,Zm00004b018824 simMerged
exon.309755 chr3 196170775 196170913 Zm00004b018823c 196167509 196170913 Zm00004b018823c Zm00004b018823,Zm00004b018824 simMerged
exon.309925 chr3 196425498 196425935 Zm00004b018830 196425498 196422954 Zm00004b018829c Zm00004b018829,Zm00004b018830 simMerged
exon.309925 chr3 196425498 196425935 Zm00004b018829c 196425498 196422954 Zm00004b018829c Zm00004b018829,Zm00004b018830 simMerged
exon.309926 chr3 196423759 196424773 Zm00004b018830 196425498 196422954 Zm00004b018829c Zm00004b018829,Zm00004b018830 simMerged
exon.309926 chr3 196423759 196424773 Zm00004b018829c 196425498 196422954 Zm00004b018829c Zm00004b018829,Zm00004b018830 simMerged
exon.309927 chr3 196423507 196423668 Zm00004b018830 196425498 196422954 Zm00004b018829c Zm00004b018829,Zm00004b018830 simMerged
exon.309927 chr3 196423507 196423668 Zm00004b018829c 196425498 196422954 Zm00004b018829c Zm00004b018829,Zm00004b018830 simMerged
exon.309928 chr3 196423273 196423422 Zm00004b018830 196425498 196422954 Zm00004b018829c Zm00004b018829,Zm00004b018830 simMerged
exon.309928 chr3 196423273 196423422 Zm00004b018829c 196425498 196422954 Zm00004b018829c Zm00004b018829,Zm00004b018830 simMerged
exon.309929 chr3 196423028 196423192 Zm00004b018830 196425498 196422954 Zm00004b018829c Zm00004b018829,Zm00004b018830 simMerged
exon.309929 chr3 196423028 196423192 Zm00004b018829c 196425498 196422954 Zm00004b018829c Zm00004b018829,Zm00004b018830 simMerged
exon.309930 chr3 196421223 196422954 Zm00004b018830 196425498 196422954 Zm00004b018829c Zm00004b018829,Zm00004b018830 simMerged
exon.309930 chr3 196421223 196422954 Zm00004b018829c 196425498 196422954 Zm00004b018829c Zm00004b018829,Zm00004b018830 simMerged
exon.309990 chr3 196522475 196522706 Zm00004b018832 196522475 196543322 Zm00004b018831c Zm00004b018831,Zm00004b018832 simMerged
exon.309990 chr3 196522475 196522706 Zm00004b018831c 196522475 196543322 Zm00004b018831c Zm00004b018831,Zm00004b018832 simMerged
exon.309991 chr3 196523392 196523618 Zm00004b018832 196522475 196543322 Zm00004b018831c Zm00004b018831,Zm00004b018832 simMerged
exon.309991 chr3 196523392 196523618 Zm00004b018831c 196522475 196543322 Zm00004b018831c Zm00004b018831,Zm00004b018832 simMerged
exon.309992 chr3 196531855 196531963 Zm00004b018832 196522475 196543322 Zm00004b018831c Zm00004b018831,Zm00004b018832 simMerged
exon.309992 chr3 196531855 196531963 Zm00004b018831c 196522475 196543322 Zm00004b018831c Zm00004b018831,Zm00004b018832 simMerged
exon.309993 chr3 196532059 196533844 Zm00004b018832 196522475 196543322 Zm00004b018831c Zm00004b018831,Zm00004b018832 simMerged
exon.309993 chr3 196532059 196533844 Zm00004b018831c 196522475 196543322 Zm00004b018831c Zm00004b018831,Zm00004b018832 simMerged
exon.309994 chr3 196534880 196534995 Zm00004b018832 196522475 196543322 Zm00004b018831c Zm00004b018831,Zm00004b018832 simMerged
exon.309994 chr3 196534880 196534995 Zm00004b018831c 196522475 196543322 Zm00004b018831c Zm00004b018831,Zm00004b018832 simMerged
exon.309995 chr3 196535138 196535229 Zm00004b018832 196522475 196543322 Zm00004b018831c Zm00004b018831,Zm00004b018832 simMerged
exon.309995 chr3 196535138 196535229 Zm00004b018831c 196522475 196543322 Zm00004b018831c Zm00004b018831,Zm00004b018832 simMerged
exon.309996 chr3 196538911 196538958 Zm00004b018832 196522475 196543322 Zm00004b018831c Zm00004b018831,Zm00004b018832 simMerged
exon.309996 chr3 196538911 196538958 Zm00004b018831c 196522475 196543322 Zm00004b018831c Zm00004b018831,Zm00004b018832 simMerged
exon.309997 chr3 196539017 196539037 Zm00004b018832 196522475 196543322 Zm00004b018831c Zm00004b018831,Zm00004b018832 simMerged
exon.309997 chr3 196539017 196539037 Zm00004b018831c 196522475 196543322 Zm00004b018831c Zm00004b018831,Zm00004b018832 simMerged
exon.309998 chr3 196539292 196539361 Zm00004b018832 196522475 196543322 Zm00004b018831c Zm00004b018831,Zm00004b018832 simMerged
exon.309998 chr3 196539292 196539361 Zm00004b018831c 196522475 196543322 Zm00004b018831c Zm00004b018831,Zm00004b018832 simMerged
exon.309999 chr3 196540563 196540853 Zm00004b018832 196522475 196543322 Zm00004b018831c Zm00004b018831,Zm00004b018832 simMerged
exon.309999 chr3 196540563 196540853 Zm00004b018831c 196522475 196543322 Zm00004b018831c Zm00004b018831,Zm00004b018832 simMerged
exon.310000 chr3 196541040 196541263 Zm00004b018832 196522475 196543322 Zm00004b018831c Zm00004b018831,Zm00004b018832 simMerged
exon.310000 chr3 196541040 196541263 Zm00004b018831c 196522475 196543322 Zm00004b018831c Zm00004b018831,Zm00004b018832 simMerged
exon.310001 chr3 196541381 196541439 Zm00004b018832 196522475 196543322 Zm00004b018831c Zm00004b018831,Zm00004b018832 simMerged
exon.310001 chr3 196541381 196541439 Zm00004b018831c 196522475 196543322 Zm00004b018831c Zm00004b018831,Zm00004b018832 simMerged
exon.310002 chr3 196541613 196541840 Zm00004b018832 196522475 196543322 Zm00004b018831c Zm00004b018831,Zm00004b018832 simMerged
exon.310002 chr3 196541613 196541840 Zm00004b018831c 196522475 196543322 Zm00004b018831c Zm00004b018831,Zm00004b018832 simMerged
exon.310003 chr3 196541970 196542099 Zm00004b018832 196522475 196543322 Zm00004b018831c Zm00004b018831,Zm00004b018832 simMerged
exon.310003 chr3 196541970 196542099 Zm00004b018831c 196522475 196543322 Zm00004b018831c Zm00004b018831,Zm00004b018832 simMerged
exon.310004 chr3 196542201 196542529 Zm00004b018832 196522475 196543322 Zm00004b018831c Zm00004b018831,Zm00004b018832 simMerged
exon.310004 chr3 196542201 196542529 Zm00004b018831c 196522475 196543322 Zm00004b018831c Zm00004b018831,Zm00004b018832 simMerged
exon.310005 chr3 196542625 196542766 Zm00004b018832 196522475 196543322 Zm00004b018831c Zm00004b018831,Zm00004b018832 simMerged
exon.310005 chr3 196542625 196542766 Zm00004b018831c 196522475 196543322 Zm00004b018831c Zm00004b018831,Zm00004b018832 simMerged
exon.310006 chr3 196542860 196543322 Zm00004b018832 196522475 196543322 Zm00004b018831c Zm00004b018831,Zm00004b018832 simMerged
exon.310006 chr3 196542860 196543322 Zm00004b018831c 196522475 196543322 Zm00004b018831c Zm00004b018831,Zm00004b018832 simMerged
exon.310916 chr3 197012626 197012671 Zm00004b018841 197012626 197014182 Zm00004b018840c Zm00004b018840,Zm00004b018841 simMerged
exon.310916 chr3 197012626 197012671 Zm00004b018840c 197012626 197014182 Zm00004b018840c Zm00004b018840,Zm00004b018841 simMerged
exon.310917 chr3 197013215 197014182 Zm00004b018841 197012626 197014182 Zm00004b018840c Zm00004b018840,Zm00004b018841 simMerged
exon.310917 chr3 197013215 197014182 Zm00004b018840c 197012626 197014182 Zm00004b018840c Zm00004b018840,Zm00004b018841 simMerged
exon.310966 chr3 197378223 197378482 Zm00004b018844 197378223 197365592 Zm00004b018843c Zm00004b018843,Zm00004b018844 simMerged
exon.310966 chr3 197378223 197378482 Zm00004b018843c 197378223 197365592 Zm00004b018843c Zm00004b018843,Zm00004b018844 simMerged
exon.310967 chr3 197377820 197378089 Zm00004b018844 197378223 197365592 Zm00004b018843c Zm00004b018843,Zm00004b018844 simMerged
exon.310967 chr3 197377820 197378089 Zm00004b018843c 197378223 197365592 Zm00004b018843c Zm00004b018843,Zm00004b018844 simMerged
exon.310968 chr3 197376100 197376347 Zm00004b018844 197378223 197365592 Zm00004b018843c Zm00004b018843,Zm00004b018844 simMerged
exon.310968 chr3 197376100 197376347 Zm00004b018843c 197378223 197365592 Zm00004b018843c Zm00004b018843,Zm00004b018844 simMerged
exon.310969 chr3 197374374 197374629 Zm00004b018844 197378223 197365592 Zm00004b018843c Zm00004b018843,Zm00004b018844 simMerged
exon.310969 chr3 197374374 197374629 Zm00004b018843c 197378223 197365592 Zm00004b018843c Zm00004b018843,Zm00004b018844 simMerged
exon.310970 chr3 197372285 197372924 Zm00004b018844 197378223 197365592 Zm00004b018843c Zm00004b018843,Zm00004b018844 simMerged
exon.310970 chr3 197372285 197372924 Zm00004b018843c 197378223 197365592 Zm00004b018843c Zm00004b018843,Zm00004b018844 simMerged
exon.310971 chr3 197371787 197371835 Zm00004b018844 197378223 197365592 Zm00004b018843c Zm00004b018843,Zm00004b018844 simMerged
exon.310971 chr3 197371787 197371835 Zm00004b018843c 197378223 197365592 Zm00004b018843c Zm00004b018843,Zm00004b018844 simMerged
exon.310972 chr3 197371322 197371517 Zm00004b018844 197378223 197365592 Zm00004b018843c Zm00004b018843,Zm00004b018844 simMerged
exon.310972 chr3 197371322 197371517 Zm00004b018843c 197378223 197365592 Zm00004b018843c Zm00004b018843,Zm00004b018844 simMerged
exon.310973 chr3 197370589 197370669 Zm00004b018844 197378223 197365592 Zm00004b018843c Zm00004b018843,Zm00004b018844 simMerged
exon.310973 chr3 197370589 197370669 Zm00004b018843c 197378223 197365592 Zm00004b018843c Zm00004b018843,Zm00004b018844 simMerged
exon.310974 chr3 197369924 197370079 Zm00004b018844 197378223 197365592 Zm00004b018843c Zm00004b018843,Zm00004b018844 simMerged
exon.310974 chr3 197369924 197370079 Zm00004b018843c 197378223 197365592 Zm00004b018843c Zm00004b018843,Zm00004b018844 simMerged
exon.310975 chr3 197369515 197369719 Zm00004b018844 197378223 197365592 Zm00004b018843c Zm00004b018843,Zm00004b018844 simMerged
exon.310975 chr3 197369515 197369719 Zm00004b018843c 197378223 197365592 Zm00004b018843c Zm00004b018843,Zm00004b018844 simMerged
exon.310976 chr3 197368913 197369003 Zm00004b018844 197378223 197365592 Zm00004b018843c Zm00004b018843,Zm00004b018844 simMerged
exon.310976 chr3 197368913 197369003 Zm00004b018843c 197378223 197365592 Zm00004b018843c Zm00004b018843,Zm00004b018844 simMerged
exon.310977 chr3 197368630 197368775 Zm00004b018844 197378223 197365592 Zm00004b018843c Zm00004b018843,Zm00004b018844 simMerged
exon.310977 chr3 197368630 197368775 Zm00004b018843c 197378223 197365592 Zm00004b018843c Zm00004b018843,Zm00004b018844 simMerged
exon.310978 chr3 197368164 197368320 Zm00004b018844 197378223 197365592 Zm00004b018843c Zm00004b018843,Zm00004b018844 simMerged
exon.310978 chr3 197368164 197368320 Zm00004b018843c 197378223 197365592 Zm00004b018843c Zm00004b018843,Zm00004b018844 simMerged
exon.310979 chr3 197367890 197367994 Zm00004b018844 197378223 197365592 Zm00004b018843c Zm00004b018843,Zm00004b018844 simMerged
exon.310979 chr3 197367890 197367994 Zm00004b018843c 197378223 197365592 Zm00004b018843c Zm00004b018843,Zm00004b018844 simMerged
exon.310980 chr3 197367332 197367514 Zm00004b018844 197378223 197365592 Zm00004b018843c Zm00004b018843,Zm00004b018844 simMerged
exon.310980 chr3 197367332 197367514 Zm00004b018843c 197378223 197365592 Zm00004b018843c Zm00004b018843,Zm00004b018844 simMerged
exon.310981 chr3 197366980 197367181 Zm00004b018844 197378223 197365592 Zm00004b018843c Zm00004b018843,Zm00004b018844 simMerged
exon.310981 chr3 197366980 197367181 Zm00004b018843c 197378223 197365592 Zm00004b018843c Zm00004b018843,Zm00004b018844 simMerged
exon.310982 chr3 197365105 197365592 Zm00004b018844 197378223 197365592 Zm00004b018843c Zm00004b018843,Zm00004b018844 simMerged
exon.310982 chr3 197365105 197365592 Zm00004b018843c 197378223 197365592 Zm00004b018843c Zm00004b018843,Zm00004b018844 simMerged
exon.311103 chr3 197732517 197733130 Zm00004b018848 197732517 197731784 Zm00004b018847c Zm00004b018847,Zm00004b018848 simMerged
exon.311103 chr3 197732517 197733130 Zm00004b018847c 197732517 197731784 Zm00004b018847c Zm00004b018847,Zm00004b018848 simMerged
exon.311104 chr3 197731061 197731784 Zm00004b018848 197732517 197731784 Zm00004b018847c Zm00004b018847,Zm00004b018848 simMerged
exon.311104 chr3 197731061 197731784 Zm00004b018847c 197732517 197731784 Zm00004b018847c Zm00004b018847,Zm00004b018848 simMerged
exon.311129 chr3 197930055 197930726 Zm00004b018851 197930055 197930726 Zm00004b018850c Zm00004b018850,Zm00004b018851 simMerged
exon.311129 chr3 197930055 197930726 Zm00004b018850c 197930055 197930726 Zm00004b018850c Zm00004b018850,Zm00004b018851 simMerged
exon.311600 chr3 198702112 198702510 Zm00004b018861 198702112 198704190 Zm00004b018860c Zm00004b018860,Zm00004b018861 simMerged
exon.311600 chr3 198702112 198702510 Zm00004b018860c 198702112 198704190 Zm00004b018860c Zm00004b018860,Zm00004b018861 simMerged
exon.311601 chr3 198702597 198702665 Zm00004b018861 198702112 198704190 Zm00004b018860c Zm00004b018860,Zm00004b018861 simMerged
exon.311601 chr3 198702597 198702665 Zm00004b018860c 198702112 198704190 Zm00004b018860c Zm00004b018860,Zm00004b018861 simMerged
exon.311602 chr3 198702763 198702816 Zm00004b018861 198702112 198704190 Zm00004b018860c Zm00004b018860,Zm00004b018861 simMerged
exon.311602 chr3 198702763 198702816 Zm00004b018860c 198702112 198704190 Zm00004b018860c Zm00004b018860,Zm00004b018861 simMerged
exon.311603 chr3 198702907 198702973 Zm00004b018861 198702112 198704190 Zm00004b018860c Zm00004b018860,Zm00004b018861 simMerged
exon.311603 chr3 198702907 198702973 Zm00004b018860c 198702112 198704190 Zm00004b018860c Zm00004b018860,Zm00004b018861 simMerged
exon.311604 chr3 198703068 198703145 Zm00004b018861 198702112 198704190 Zm00004b018860c Zm00004b018860,Zm00004b018861 simMerged
exon.311604 chr3 198703068 198703145 Zm00004b018860c 198702112 198704190 Zm00004b018860c Zm00004b018860,Zm00004b018861 simMerged
exon.311605 chr3 198703260 198703505 Zm00004b018861 198702112 198704190 Zm00004b018860c Zm00004b018860,Zm00004b018861 simMerged
exon.311605 chr3 198703260 198703505 Zm00004b018860c 198702112 198704190 Zm00004b018860c Zm00004b018860,Zm00004b018861 simMerged
exon.311606 chr3 198703624 198703669 Zm00004b018861 198702112 198704190 Zm00004b018860c Zm00004b018860,Zm00004b018861 simMerged
exon.311606 chr3 198703624 198703669 Zm00004b018860c 198702112 198704190 Zm00004b018860c Zm00004b018860,Zm00004b018861 simMerged
exon.311607 chr3 198703768 198703846 Zm00004b018861 198702112 198704190 Zm00004b018860c Zm00004b018860,Zm00004b018861 simMerged
exon.311607 chr3 198703768 198703846 Zm00004b018860c 198702112 198704190 Zm00004b018860c Zm00004b018860,Zm00004b018861 simMerged
exon.311608 chr3 198703941 198704190 Zm00004b018861 198702112 198704190 Zm00004b018860c Zm00004b018860,Zm00004b018861 simMerged
exon.311608 chr3 198703941 198704190 Zm00004b018860c 198702112 198704190 Zm00004b018860c Zm00004b018860,Zm00004b018861 simMerged
exon.311817 chr3 200065461 200065742 Zm00004b018872 200065461 200065742 Zm00004b018871c Zm00004b018871,Zm00004b018872 simMerged
exon.311817 chr3 200065461 200065742 Zm00004b018871c 200065461 200065742 Zm00004b018871c Zm00004b018871,Zm00004b018872 simMerged
exon.311854 chr3 200671227 200671883 Zm00004b018877 200671227 200671883 Zm00004b018876c Zm00004b018876,Zm00004b018877 simMerged
exon.311854 chr3 200671227 200671883 Zm00004b018876c 200671227 200671883 Zm00004b018876c Zm00004b018876,Zm00004b018877 simMerged
exon.311886 chr3 200817996 200818335 Zm00004b018879 200817996 200825952 Zm00004b018878c Zm00004b018878,Zm00004b018879 simMerged
exon.311886 chr3 200817996 200818335 Zm00004b018878c 200817996 200825952 Zm00004b018878c Zm00004b018878,Zm00004b018879 simMerged
exon.311887 chr3 200818405 200818687 Zm00004b018879 200817996 200825952 Zm00004b018878c Zm00004b018878,Zm00004b018879 simMerged
exon.311887 chr3 200818405 200818687 Zm00004b018878c 200817996 200825952 Zm00004b018878c Zm00004b018878,Zm00004b018879 simMerged
exon.311888 chr3 200818778 200818908 Zm00004b018879 200817996 200825952 Zm00004b018878c Zm00004b018878,Zm00004b018879 simMerged
exon.311888 chr3 200818778 200818908 Zm00004b018878c 200817996 200825952 Zm00004b018878c Zm00004b018878,Zm00004b018879 simMerged
exon.311889 chr3 200819315 200819550 Zm00004b018879 200817996 200825952 Zm00004b018878c Zm00004b018878,Zm00004b018879 simMerged
exon.311889 chr3 200819315 200819550 Zm00004b018878c 200817996 200825952 Zm00004b018878c Zm00004b018878,Zm00004b018879 simMerged
exon.311890 chr3 200819814 200819860 Zm00004b018879 200817996 200825952 Zm00004b018878c Zm00004b018878,Zm00004b018879 simMerged
exon.311890 chr3 200819814 200819860 Zm00004b018878c 200817996 200825952 Zm00004b018878c Zm00004b018878,Zm00004b018879 simMerged
exon.311891 chr3 200824507 200824568 Zm00004b018879 200817996 200825952 Zm00004b018878c Zm00004b018878,Zm00004b018879 simMerged
exon.311891 chr3 200824507 200824568 Zm00004b018878c 200817996 200825952 Zm00004b018878c Zm00004b018878,Zm00004b018879 simMerged
exon.311892 chr3 200824646 200824753 Zm00004b018879 200817996 200825952 Zm00004b018878c Zm00004b018878,Zm00004b018879 simMerged
exon.311892 chr3 200824646 200824753 Zm00004b018878c 200817996 200825952 Zm00004b018878c Zm00004b018878,Zm00004b018879 simMerged
exon.311893 chr3 200825470 200825952 Zm00004b018879 200817996 200825952 Zm00004b018878c Zm00004b018878,Zm00004b018879 simMerged
exon.311893 chr3 200825470 200825952 Zm00004b018878c 200817996 200825952 Zm00004b018878c Zm00004b018878,Zm00004b018879 simMerged
exon.311997 chr3 200972028 200972340 Zm00004b018884 200972028 200972886 Zm00004b018883c Zm00004b018883,Zm00004b018884 simMerged
exon.311997 chr3 200972028 200972340 Zm00004b018883c 200972028 200972886 Zm00004b018883c Zm00004b018883,Zm00004b018884 simMerged
exon.311998 chr3 200972477 200972886 Zm00004b018884 200972028 200972886 Zm00004b018883c Zm00004b018883,Zm00004b018884 simMerged
exon.311998 chr3 200972477 200972886 Zm00004b018883c 200972028 200972886 Zm00004b018883c Zm00004b018883,Zm00004b018884 simMerged
exon.312054 chr3 201148798 201149652 Zm00004b018895 201148798 201149652 Zm00004b018894c Zm00004b018894,Zm00004b018895 simMerged
exon.312054 chr3 201148798 201149652 Zm00004b018894c 201148798 201149652 Zm00004b018894c Zm00004b018894,Zm00004b018895 simMerged
exon.312089 chr3 201404048 201405010 Zm00004b018899 201404048 201407011 Zm00004b018898c Zm00004b018898,Zm00004b018899 simMerged
exon.312089 chr3 201404048 201405010 Zm00004b018898c 201404048 201407011 Zm00004b018898c Zm00004b018898,Zm00004b018899 simMerged
exon.312090 chr3 201405141 201405358 Zm00004b018899 201404048 201407011 Zm00004b018898c Zm00004b018898,Zm00004b018899 simMerged
exon.312090 chr3 201405141 201405358 Zm00004b018898c 201404048 201407011 Zm00004b018898c Zm00004b018898,Zm00004b018899 simMerged
exon.312091 chr3 201405482 201406026 Zm00004b018899 201404048 201407011 Zm00004b018898c Zm00004b018898,Zm00004b018899 simMerged
exon.312091 chr3 201405482 201406026 Zm00004b018898c 201404048 201407011 Zm00004b018898c Zm00004b018898,Zm00004b018899 simMerged
exon.312092 chr3 201406138 201407011 Zm00004b018899 201404048 201407011 Zm00004b018898c Zm00004b018898,Zm00004b018899 simMerged
exon.312092 chr3 201406138 201407011 Zm00004b018898c 201404048 201407011 Zm00004b018898c Zm00004b018898,Zm00004b018899 simMerged
exon.312364 chr3 201596671 201597061 Zm00004b018905 201596671 201602321 Zm00004b018904c Zm00004b018904,Zm00004b018905 simMerged
exon.312364 chr3 201596671 201597061 Zm00004b018904c 201596671 201602321 Zm00004b018904c Zm00004b018904,Zm00004b018905 simMerged
exon.312365 chr3 201597200 201597271 Zm00004b018905 201596671 201602321 Zm00004b018904c Zm00004b018904,Zm00004b018905 simMerged
exon.312365 chr3 201597200 201597271 Zm00004b018904c 201596671 201602321 Zm00004b018904c Zm00004b018904,Zm00004b018905 simMerged
exon.312366 chr3 201597383 201597444 Zm00004b018905 201596671 201602321 Zm00004b018904c Zm00004b018904,Zm00004b018905 simMerged
exon.312366 chr3 201597383 201597444 Zm00004b018904c 201596671 201602321 Zm00004b018904c Zm00004b018904,Zm00004b018905 simMerged
exon.312367 chr3 201598208 201598291 Zm00004b018905 201596671 201602321 Zm00004b018904c Zm00004b018904,Zm00004b018905 simMerged
exon.312367 chr3 201598208 201598291 Zm00004b018904c 201596671 201602321 Zm00004b018904c Zm00004b018904,Zm00004b018905 simMerged
exon.312368 chr3 201598484 201598583 Zm00004b018905 201596671 201602321 Zm00004b018904c Zm00004b018904,Zm00004b018905 simMerged
exon.312368 chr3 201598484 201598583 Zm00004b018904c 201596671 201602321 Zm00004b018904c Zm00004b018904,Zm00004b018905 simMerged
exon.312369 chr3 201598665 201598785 Zm00004b018905 201596671 201602321 Zm00004b018904c Zm00004b018904,Zm00004b018905 simMerged
exon.312369 chr3 201598665 201598785 Zm00004b018904c 201596671 201602321 Zm00004b018904c Zm00004b018904,Zm00004b018905 simMerged
exon.312370 chr3 201598931 201599094 Zm00004b018905 201596671 201602321 Zm00004b018904c Zm00004b018904,Zm00004b018905 simMerged
exon.312370 chr3 201598931 201599094 Zm00004b018904c 201596671 201602321 Zm00004b018904c Zm00004b018904,Zm00004b018905 simMerged
exon.312371 chr3 201599191 201599328 Zm00004b018905 201596671 201602321 Zm00004b018904c Zm00004b018904,Zm00004b018905 simMerged
exon.312371 chr3 201599191 201599328 Zm00004b018904c 201596671 201602321 Zm00004b018904c Zm00004b018904,Zm00004b018905 simMerged
exon.312372 chr3 201599840 201600009 Zm00004b018905 201596671 201602321 Zm00004b018904c Zm00004b018904,Zm00004b018905 simMerged
exon.312372 chr3 201599840 201600009 Zm00004b018904c 201596671 201602321 Zm00004b018904c Zm00004b018904,Zm00004b018905 simMerged
exon.312373 chr3 201600109 201600203 Zm00004b018905 201596671 201602321 Zm00004b018904c Zm00004b018904,Zm00004b018905 simMerged
exon.312373 chr3 201600109 201600203 Zm00004b018904c 201596671 201602321 Zm00004b018904c Zm00004b018904,Zm00004b018905 simMerged
exon.312374 chr3 201600717 201600837 Zm00004b018905 201596671 201602321 Zm00004b018904c Zm00004b018904,Zm00004b018905 simMerged
exon.312374 chr3 201600717 201600837 Zm00004b018904c 201596671 201602321 Zm00004b018904c Zm00004b018904,Zm00004b018905 simMerged
exon.312375 chr3 201601594 201602321 Zm00004b018905 201596671 201602321 Zm00004b018904c Zm00004b018904,Zm00004b018905 simMerged
exon.312375 chr3 201601594 201602321 Zm00004b018904c 201596671 201602321 Zm00004b018904c Zm00004b018904,Zm00004b018905 simMerged
exon.312462 chr3 201722370 201722931 Zm00004b018909 201722370 201716006 Zm00004b018908c Zm00004b018908,Zm00004b018909 simMerged
exon.312462 chr3 201722370 201722931 Zm00004b018908c 201722370 201716006 Zm00004b018908c Zm00004b018908,Zm00004b018909 simMerged
exon.312463 chr3 201722224 201722281 Zm00004b018909 201722370 201716006 Zm00004b018908c Zm00004b018908,Zm00004b018909 simMerged
exon.312463 chr3 201722224 201722281 Zm00004b018908c 201722370 201716006 Zm00004b018908c Zm00004b018908,Zm00004b018909 simMerged
exon.312464 chr3 201719709 201719965 Zm00004b018909 201722370 201716006 Zm00004b018908c Zm00004b018908,Zm00004b018909 simMerged
exon.312464 chr3 201719709 201719965 Zm00004b018908c 201722370 201716006 Zm00004b018908c Zm00004b018908,Zm00004b018909 simMerged
exon.312465 chr3 201719035 201719236 Zm00004b018909 201722370 201716006 Zm00004b018908c Zm00004b018908,Zm00004b018909 simMerged
exon.312465 chr3 201719035 201719236 Zm00004b018908c 201722370 201716006 Zm00004b018908c Zm00004b018908,Zm00004b018909 simMerged
exon.312466 chr3 201717370 201717486 Zm00004b018909 201722370 201716006 Zm00004b018908c Zm00004b018908,Zm00004b018909 simMerged
exon.312466 chr3 201717370 201717486 Zm00004b018908c 201722370 201716006 Zm00004b018908c Zm00004b018908,Zm00004b018909 simMerged
exon.312467 chr3 201717006 201717055 Zm00004b018909 201722370 201716006 Zm00004b018908c Zm00004b018908,Zm00004b018909 simMerged
exon.312467 chr3 201717006 201717055 Zm00004b018908c 201722370 201716006 Zm00004b018908c Zm00004b018908,Zm00004b018909 simMerged
exon.312468 chr3 201716410 201716920 Zm00004b018909 201722370 201716006 Zm00004b018908c Zm00004b018908,Zm00004b018909 simMerged
exon.312468 chr3 201716410 201716920 Zm00004b018908c 201722370 201716006 Zm00004b018908c Zm00004b018908,Zm00004b018909 simMerged
exon.312469 chr3 201715609 201716006 Zm00004b018909 201722370 201716006 Zm00004b018908c Zm00004b018908,Zm00004b018909 simMerged
exon.312469 chr3 201715609 201716006 Zm00004b018908c 201722370 201716006 Zm00004b018908c Zm00004b018908,Zm00004b018909 simMerged
exon.312494 chr3 201924233 201925039 Zm00004b018913 201924233 201924127 Zm00004b018912c Zm00004b018912,Zm00004b018913 simMerged
exon.312494 chr3 201924233 201925039 Zm00004b018912c 201924233 201924127 Zm00004b018912c Zm00004b018912,Zm00004b018913 simMerged
exon.312495 chr3 201923789 201924127 Zm00004b018913 201924233 201924127 Zm00004b018912c Zm00004b018912,Zm00004b018913 simMerged
exon.312495 chr3 201923789 201924127 Zm00004b018912c 201924233 201924127 Zm00004b018912c Zm00004b018912,Zm00004b018913 simMerged
exon.312567 chr3 202073633 202075069 Zm00004b018916 202073633 202072514 Zm00004b018915c Zm00004b018915,Zm00004b018916 simMerged
exon.312567 chr3 202073633 202075069 Zm00004b018915c 202073633 202072514 Zm00004b018915c Zm00004b018915,Zm00004b018916 simMerged
exon.312568 chr3 202072631 202073515 Zm00004b018916 202073633 202072514 Zm00004b018915c Zm00004b018915,Zm00004b018916 simMerged
exon.312568 chr3 202072631 202073515 Zm00004b018915c 202073633 202072514 Zm00004b018915c Zm00004b018915,Zm00004b018916 simMerged
exon.312569 chr3 202071312 202072514 Zm00004b018916 202073633 202072514 Zm00004b018915c Zm00004b018915,Zm00004b018916 simMerged
exon.312569 chr3 202071312 202072514 Zm00004b018915c 202073633 202072514 Zm00004b018915c Zm00004b018915,Zm00004b018916 simMerged
exon.312596 chr3 202246062 202246711 Zm00004b018920 202246062 202260861 Zm00004b018919c Zm00004b018919,Zm00004b018920 simMerged
exon.312596 chr3 202246062 202246711 Zm00004b018919c 202246062 202260861 Zm00004b018919c Zm00004b018919,Zm00004b018920 simMerged
exon.312597 chr3 202247024 202247121 Zm00004b018920 202246062 202260861 Zm00004b018919c Zm00004b018919,Zm00004b018920 simMerged
exon.312597 chr3 202247024 202247121 Zm00004b018919c 202246062 202260861 Zm00004b018919c Zm00004b018919,Zm00004b018920 simMerged
exon.312598 chr3 202247280 202247533 Zm00004b018920 202246062 202260861 Zm00004b018919c Zm00004b018919,Zm00004b018920 simMerged
exon.312598 chr3 202247280 202247533 Zm00004b018919c 202246062 202260861 Zm00004b018919c Zm00004b018919,Zm00004b018920 simMerged
exon.312599 chr3 202247665 202247816 Zm00004b018920 202246062 202260861 Zm00004b018919c Zm00004b018919,Zm00004b018920 simMerged
exon.312599 chr3 202247665 202247816 Zm00004b018919c 202246062 202260861 Zm00004b018919c Zm00004b018919,Zm00004b018920 simMerged
exon.312600 chr3 202249007 202249148 Zm00004b018920 202246062 202260861 Zm00004b018919c Zm00004b018919,Zm00004b018920 simMerged
exon.312600 chr3 202249007 202249148 Zm00004b018919c 202246062 202260861 Zm00004b018919c Zm00004b018919,Zm00004b018920 simMerged
exon.312601 chr3 202250228 202250384 Zm00004b018920 202246062 202260861 Zm00004b018919c Zm00004b018919,Zm00004b018920 simMerged
exon.312601 chr3 202250228 202250384 Zm00004b018919c 202246062 202260861 Zm00004b018919c Zm00004b018919,Zm00004b018920 simMerged
exon.312602 chr3 202251254 202251301 Zm00004b018920 202246062 202260861 Zm00004b018919c Zm00004b018919,Zm00004b018920 simMerged
exon.312602 chr3 202251254 202251301 Zm00004b018919c 202246062 202260861 Zm00004b018919c Zm00004b018919,Zm00004b018920 simMerged
exon.312603 chr3 202251386 202251472 Zm00004b018920 202246062 202260861 Zm00004b018919c Zm00004b018919,Zm00004b018920 simMerged
exon.312603 chr3 202251386 202251472 Zm00004b018919c 202246062 202260861 Zm00004b018919c Zm00004b018919,Zm00004b018920 simMerged
exon.312604 chr3 202259575 202259703 Zm00004b018920 202246062 202260861 Zm00004b018919c Zm00004b018919,Zm00004b018920 simMerged
exon.312604 chr3 202259575 202259703 Zm00004b018919c 202246062 202260861 Zm00004b018919c Zm00004b018919,Zm00004b018920 simMerged
exon.312605 chr3 202259782 202259838 Zm00004b018920 202246062 202260861 Zm00004b018919c Zm00004b018919,Zm00004b018920 simMerged
exon.312605 chr3 202259782 202259838 Zm00004b018919c 202246062 202260861 Zm00004b018919c Zm00004b018919,Zm00004b018920 simMerged
exon.312606 chr3 202260197 202260280 Zm00004b018920 202246062 202260861 Zm00004b018919c Zm00004b018919,Zm00004b018920 simMerged
exon.312606 chr3 202260197 202260280 Zm00004b018919c 202246062 202260861 Zm00004b018919c Zm00004b018919,Zm00004b018920 simMerged
exon.312607 chr3 202260380 202260861 Zm00004b018920 202246062 202260861 Zm00004b018919c Zm00004b018919,Zm00004b018920 simMerged
exon.312607 chr3 202260380 202260861 Zm00004b018919c 202246062 202260861 Zm00004b018919c Zm00004b018919,Zm00004b018920 simMerged
exon.312623 chr3 202294304 202294434 Zm00004b018922 202294304 202295030 Zm00004b018921c Zm00004b018921,Zm00004b018922 simMerged
exon.312623 chr3 202294304 202294434 Zm00004b018921c 202294304 202295030 Zm00004b018921c Zm00004b018921,Zm00004b018922 simMerged
exon.312624 chr3 202294569 202295030 Zm00004b018922 202294304 202295030 Zm00004b018921c Zm00004b018921,Zm00004b018922 simMerged
exon.312624 chr3 202294569 202295030 Zm00004b018921c 202294304 202295030 Zm00004b018921c Zm00004b018921,Zm00004b018922 simMerged
exon.312717 chr3 202304176 202304417 Zm00004b018924 202304176 202307118 Zm00004b018923c Zm00004b018923,Zm00004b018924 simMerged
exon.312717 chr3 202304176 202304417 Zm00004b018923c 202304176 202307118 Zm00004b018923c Zm00004b018923,Zm00004b018924 simMerged
exon.312718 chr3 202304489 202304602 Zm00004b018924 202304176 202307118 Zm00004b018923c Zm00004b018923,Zm00004b018924 simMerged
exon.312718 chr3 202304489 202304602 Zm00004b018923c 202304176 202307118 Zm00004b018923c Zm00004b018923,Zm00004b018924 simMerged
exon.312719 chr3 202304692 202304790 Zm00004b018924 202304176 202307118 Zm00004b018923c Zm00004b018923,Zm00004b018924 simMerged
exon.312719 chr3 202304692 202304790 Zm00004b018923c 202304176 202307118 Zm00004b018923c Zm00004b018923,Zm00004b018924 simMerged
exon.312720 chr3 202305161 202305304 Zm00004b018924 202304176 202307118 Zm00004b018923c Zm00004b018923,Zm00004b018924 simMerged
exon.312720 chr3 202305161 202305304 Zm00004b018923c 202304176 202307118 Zm00004b018923c Zm00004b018923,Zm00004b018924 simMerged
exon.312721 chr3 202305686 202305898 Zm00004b018924 202304176 202307118 Zm00004b018923c Zm00004b018923,Zm00004b018924 simMerged
exon.312721 chr3 202305686 202305898 Zm00004b018923c 202304176 202307118 Zm00004b018923c Zm00004b018923,Zm00004b018924 simMerged
exon.312722 chr3 202306078 202307118 Zm00004b018924 202304176 202307118 Zm00004b018923c Zm00004b018923,Zm00004b018924 simMerged
exon.312722 chr3 202306078 202307118 Zm00004b018923c 202304176 202307118 Zm00004b018923c Zm00004b018923,Zm00004b018924 simMerged
exon.312746 chr3 202441517 202441836 Zm00004b018927 202441517 202446953 Zm00004b018926c Zm00004b018926,Zm00004b018927 simMerged
exon.312746 chr3 202441517 202441836 Zm00004b018926c 202441517 202446953 Zm00004b018926c Zm00004b018926,Zm00004b018927 simMerged
exon.312747 chr3 202441947 202442084 Zm00004b018927 202441517 202446953 Zm00004b018926c Zm00004b018926,Zm00004b018927 simMerged
exon.312747 chr3 202441947 202442084 Zm00004b018926c 202441517 202446953 Zm00004b018926c Zm00004b018926,Zm00004b018927 simMerged
exon.312748 chr3 202444791 202445030 Zm00004b018927 202441517 202446953 Zm00004b018926c Zm00004b018926,Zm00004b018927 simMerged
exon.312748 chr3 202444791 202445030 Zm00004b018926c 202441517 202446953 Zm00004b018926c Zm00004b018926,Zm00004b018927 simMerged
exon.312749 chr3 202446321 202446380 Zm00004b018927 202441517 202446953 Zm00004b018926c Zm00004b018926,Zm00004b018927 simMerged
exon.312749 chr3 202446321 202446380 Zm00004b018926c 202441517 202446953 Zm00004b018926c Zm00004b018926,Zm00004b018927 simMerged
exon.312750 chr3 202446462 202446953 Zm00004b018927 202441517 202446953 Zm00004b018926c Zm00004b018926,Zm00004b018927 simMerged
exon.312750 chr3 202446462 202446953 Zm00004b018926c 202441517 202446953 Zm00004b018926c Zm00004b018926,Zm00004b018927 simMerged
exon.312836 chr3 202552598 202552652 Zm00004b018932 202552598 202548530 Zm00004b018931c Zm00004b018931,Zm00004b018932 simMerged
exon.312836 chr3 202552598 202552652 Zm00004b018931c 202552598 202548530 Zm00004b018931c Zm00004b018931,Zm00004b018932 simMerged
exon.312837 chr3 202552274 202552577 Zm00004b018932 202552598 202548530 Zm00004b018931c Zm00004b018931,Zm00004b018932 simMerged
exon.312837 chr3 202552274 202552577 Zm00004b018931c 202552598 202548530 Zm00004b018931c Zm00004b018931,Zm00004b018932 simMerged
exon.312838 chr3 202549091 202549258 Zm00004b018932 202552598 202548530 Zm00004b018931c Zm00004b018931,Zm00004b018932 simMerged
exon.312838 chr3 202549091 202549258 Zm00004b018931c 202552598 202548530 Zm00004b018931c Zm00004b018931,Zm00004b018932 simMerged
exon.312839 chr3 202548673 202549008 Zm00004b018932 202552598 202548530 Zm00004b018931c Zm00004b018931,Zm00004b018932 simMerged
exon.312839 chr3 202548673 202549008 Zm00004b018931c 202552598 202548530 Zm00004b018931c Zm00004b018931,Zm00004b018932 simMerged
exon.312840 chr3 202547621 202548530 Zm00004b018932 202552598 202548530 Zm00004b018931c Zm00004b018931,Zm00004b018932 simMerged
exon.312840 chr3 202547621 202548530 Zm00004b018931c 202552598 202548530 Zm00004b018931c Zm00004b018931,Zm00004b018932 simMerged
exon.313063 chr3 202931541 202931649 Zm00004b018945 202931541 202938430 Zm00004b018944c Zm00004b018944,Zm00004b018945 simMerged
exon.313063 chr3 202931541 202931649 Zm00004b018944c 202931541 202938430 Zm00004b018944c Zm00004b018944,Zm00004b018945 simMerged
exon.313064 chr3 202931738 202937139 Zm00004b018945 202931541 202938430 Zm00004b018944c Zm00004b018944,Zm00004b018945 simMerged
exon.313064 chr3 202931738 202937139 Zm00004b018944c 202931541 202938430 Zm00004b018944c Zm00004b018944,Zm00004b018945 simMerged
exon.313065 chr3 202937655 202938266 Zm00004b018945 202931541 202938430 Zm00004b018944c Zm00004b018944,Zm00004b018945 simMerged
exon.313065 chr3 202937655 202938266 Zm00004b018944c 202931541 202938430 Zm00004b018944c Zm00004b018944,Zm00004b018945 simMerged
exon.313066 chr3 202938294 202938430 Zm00004b018945 202931541 202938430 Zm00004b018944c Zm00004b018944,Zm00004b018945 simMerged
exon.313066 chr3 202938294 202938430 Zm00004b018944c 202931541 202938430 Zm00004b018944c Zm00004b018944,Zm00004b018945 simMerged
exon.313221 chr3 203056630 203057035 Zm00004b018949 203056630 203051707 Zm00004b018948c Zm00004b018948,Zm00004b018949 simMerged
exon.313221 chr3 203056630 203057035 Zm00004b018948c 203056630 203051707 Zm00004b018948c Zm00004b018948,Zm00004b018949 simMerged
exon.313222 chr3 203055965 203056192 Zm00004b018949 203056630 203051707 Zm00004b018948c Zm00004b018948,Zm00004b018949 simMerged
exon.313222 chr3 203055965 203056192 Zm00004b018948c 203056630 203051707 Zm00004b018948c Zm00004b018948,Zm00004b018949 simMerged
exon.313223 chr3 203055480 203055553 Zm00004b018949 203056630 203051707 Zm00004b018948c Zm00004b018948,Zm00004b018949 simMerged
exon.313223 chr3 203055480 203055553 Zm00004b018948c 203056630 203051707 Zm00004b018948c Zm00004b018948,Zm00004b018949 simMerged
exon.313224 chr3 203054707 203054866 Zm00004b018949 203056630 203051707 Zm00004b018948c Zm00004b018948,Zm00004b018949 simMerged
exon.313224 chr3 203054707 203054866 Zm00004b018948c 203056630 203051707 Zm00004b018948c Zm00004b018948,Zm00004b018949 simMerged
exon.313225 chr3 203053755 203053874 Zm00004b018949 203056630 203051707 Zm00004b018948c Zm00004b018948,Zm00004b018949 simMerged
exon.313225 chr3 203053755 203053874 Zm00004b018948c 203056630 203051707 Zm00004b018948c Zm00004b018948,Zm00004b018949 simMerged
exon.313226 chr3 203053564 203053672 Zm00004b018949 203056630 203051707 Zm00004b018948c Zm00004b018948,Zm00004b018949 simMerged
exon.313226 chr3 203053564 203053672 Zm00004b018948c 203056630 203051707 Zm00004b018948c Zm00004b018948,Zm00004b018949 simMerged
exon.313227 chr3 203051132 203051707 Zm00004b018949 203056630 203051707 Zm00004b018948c Zm00004b018948,Zm00004b018949 simMerged
exon.313227 chr3 203051132 203051707 Zm00004b018948c 203056630 203051707 Zm00004b018948c Zm00004b018948,Zm00004b018949 simMerged
exon.313342 chr3 203448878 203449024 Zm00004b018954 203448878 203449968 Zm00004b018953c Zm00004b018953,Zm00004b018954 simMerged
exon.313342 chr3 203448878 203449024 Zm00004b018953c 203448878 203449968 Zm00004b018953c Zm00004b018953,Zm00004b018954 simMerged
exon.313343 chr3 203449609 203449968 Zm00004b018954 203448878 203449968 Zm00004b018953c Zm00004b018953,Zm00004b018954 simMerged
exon.313343 chr3 203449609 203449968 Zm00004b018953c 203448878 203449968 Zm00004b018953c Zm00004b018953,Zm00004b018954 simMerged
exon.313382 chr3 203561932 203562114 Zm00004b018956 203561932 203564545 Zm00004b018955c Zm00004b018955,Zm00004b018956 simMerged
exon.313382 chr3 203561932 203562114 Zm00004b018955c 203561932 203564545 Zm00004b018955c Zm00004b018955,Zm00004b018956 simMerged
exon.313383 chr3 203562622 203562723 Zm00004b018956 203561932 203564545 Zm00004b018955c Zm00004b018955,Zm00004b018956 simMerged
exon.313383 chr3 203562622 203562723 Zm00004b018955c 203561932 203564545 Zm00004b018955c Zm00004b018955,Zm00004b018956 simMerged
exon.313384 chr3 203562803 203562859 Zm00004b018956 203561932 203564545 Zm00004b018955c Zm00004b018955,Zm00004b018956 simMerged
exon.313384 chr3 203562803 203562859 Zm00004b018955c 203561932 203564545 Zm00004b018955c Zm00004b018955,Zm00004b018956 simMerged
exon.313385 chr3 203563066 203563212 Zm00004b018956 203561932 203564545 Zm00004b018955c Zm00004b018955,Zm00004b018956 simMerged
exon.313385 chr3 203563066 203563212 Zm00004b018955c 203561932 203564545 Zm00004b018955c Zm00004b018955,Zm00004b018956 simMerged
exon.313386 chr3 203563338 203563408 Zm00004b018956 203561932 203564545 Zm00004b018955c Zm00004b018955,Zm00004b018956 simMerged
exon.313386 chr3 203563338 203563408 Zm00004b018955c 203561932 203564545 Zm00004b018955c Zm00004b018955,Zm00004b018956 simMerged
exon.313387 chr3 203563485 203563572 Zm00004b018956 203561932 203564545 Zm00004b018955c Zm00004b018955,Zm00004b018956 simMerged
exon.313387 chr3 203563485 203563572 Zm00004b018955c 203561932 203564545 Zm00004b018955c Zm00004b018955,Zm00004b018956 simMerged
exon.313388 chr3 203563888 203563944 Zm00004b018956 203561932 203564545 Zm00004b018955c Zm00004b018955,Zm00004b018956 simMerged
exon.313388 chr3 203563888 203563944 Zm00004b018955c 203561932 203564545 Zm00004b018955c Zm00004b018955,Zm00004b018956 simMerged
exon.313389 chr3 203564042 203564545 Zm00004b018956 203561932 203564545 Zm00004b018955c Zm00004b018955,Zm00004b018956 simMerged
exon.313389 chr3 203564042 203564545 Zm00004b018955c 203561932 203564545 Zm00004b018955c Zm00004b018955,Zm00004b018956 simMerged
exon.313471 chr3 203705298 203705488 Zm00004b018958 203705298 203707527 Zm00004b018957c Zm00004b018957,Zm00004b018958 simMerged
exon.313471 chr3 203705298 203705488 Zm00004b018957c 203705298 203707527 Zm00004b018957c Zm00004b018957,Zm00004b018958 simMerged
exon.313472 chr3 203706220 203706342 Zm00004b018958 203705298 203707527 Zm00004b018957c Zm00004b018957,Zm00004b018958 simMerged
exon.313472 chr3 203706220 203706342 Zm00004b018957c 203705298 203707527 Zm00004b018957c Zm00004b018957,Zm00004b018958 simMerged
exon.313473 chr3 203706508 203706534 Zm00004b018958 203705298 203707527 Zm00004b018957c Zm00004b018957,Zm00004b018958 simMerged
exon.313473 chr3 203706508 203706534 Zm00004b018957c 203705298 203707527 Zm00004b018957c Zm00004b018957,Zm00004b018958 simMerged
exon.313474 chr3 203707074 203707146 Zm00004b018958 203705298 203707527 Zm00004b018957c Zm00004b018957,Zm00004b018958 simMerged
exon.313474 chr3 203707074 203707146 Zm00004b018957c 203705298 203707527 Zm00004b018957c Zm00004b018957,Zm00004b018958 simMerged
exon.313475 chr3 203707244 203707372 Zm00004b018958 203705298 203707527 Zm00004b018957c Zm00004b018957,Zm00004b018958 simMerged
exon.313475 chr3 203707244 203707372 Zm00004b018957c 203705298 203707527 Zm00004b018957c Zm00004b018957,Zm00004b018958 simMerged
exon.313476 chr3 203707513 203707527 Zm00004b018958 203705298 203707527 Zm00004b018957c Zm00004b018957,Zm00004b018958 simMerged
exon.313476 chr3 203707513 203707527 Zm00004b018957c 203705298 203707527 Zm00004b018957c Zm00004b018957,Zm00004b018958 simMerged
exon.313619 chr3 204051728 204052162 Zm00004b018967 204051728 204047532 Zm00004b018966c Zm00004b018966,Zm00004b018967 simMerged
exon.313619 chr3 204051728 204052162 Zm00004b018966c 204051728 204047532 Zm00004b018966c Zm00004b018966,Zm00004b018967 simMerged
exon.313620 chr3 204050744 204050935 Zm00004b018967 204051728 204047532 Zm00004b018966c Zm00004b018966,Zm00004b018967 simMerged
exon.313620 chr3 204050744 204050935 Zm00004b018966c 204051728 204047532 Zm00004b018966c Zm00004b018966,Zm00004b018967 simMerged
exon.313621 chr3 204050444 204050650 Zm00004b018967 204051728 204047532 Zm00004b018966c Zm00004b018966,Zm00004b018967 simMerged
exon.313621 chr3 204050444 204050650 Zm00004b018966c 204051728 204047532 Zm00004b018966c Zm00004b018966,Zm00004b018967 simMerged
exon.313622 chr3 204049900 204050328 Zm00004b018967 204051728 204047532 Zm00004b018966c Zm00004b018966,Zm00004b018967 simMerged
exon.313622 chr3 204049900 204050328 Zm00004b018966c 204051728 204047532 Zm00004b018966c Zm00004b018966,Zm00004b018967 simMerged
exon.313623 chr3 204049580 204049807 Zm00004b018967 204051728 204047532 Zm00004b018966c Zm00004b018966,Zm00004b018967 simMerged
exon.313623 chr3 204049580 204049807 Zm00004b018966c 204051728 204047532 Zm00004b018966c Zm00004b018966,Zm00004b018967 simMerged
exon.313624 chr3 204049312 204049507 Zm00004b018967 204051728 204047532 Zm00004b018966c Zm00004b018966,Zm00004b018967 simMerged
exon.313624 chr3 204049312 204049507 Zm00004b018966c 204051728 204047532 Zm00004b018966c Zm00004b018966,Zm00004b018967 simMerged
exon.313625 chr3 204047992 204048652 Zm00004b018967 204051728 204047532 Zm00004b018966c Zm00004b018966,Zm00004b018967 simMerged
exon.313625 chr3 204047992 204048652 Zm00004b018966c 204051728 204047532 Zm00004b018966c Zm00004b018966,Zm00004b018967 simMerged
exon.313626 chr3 204047025 204047532 Zm00004b018967 204051728 204047532 Zm00004b018966c Zm00004b018966,Zm00004b018967 simMerged
exon.313626 chr3 204047025 204047532 Zm00004b018966c 204051728 204047532 Zm00004b018966c Zm00004b018966,Zm00004b018967 simMerged
exon.313920 chr3 204077689 204078753 Zm00004b018972 204077689 204078753 Zm00004b018971c Zm00004b018971,Zm00004b018972 simMerged
exon.313920 chr3 204077689 204078753 Zm00004b018971c 204077689 204078753 Zm00004b018971c Zm00004b018971,Zm00004b018972 simMerged
exon.313931 chr3 204171005 204171433 Zm00004b018976 204171005 204172933 Zm00004b018975c Zm00004b018975,Zm00004b018976 simMerged
exon.313931 chr3 204171005 204171433 Zm00004b018975c 204171005 204172933 Zm00004b018975c Zm00004b018975,Zm00004b018976 simMerged
exon.313932 chr3 204171597 204171721 Zm00004b018976 204171005 204172933 Zm00004b018975c Zm00004b018975,Zm00004b018976 simMerged
exon.313932 chr3 204171597 204171721 Zm00004b018975c 204171005 204172933 Zm00004b018975c Zm00004b018975,Zm00004b018976 simMerged
exon.313933 chr3 204171859 204172357 Zm00004b018976 204171005 204172933 Zm00004b018975c Zm00004b018975,Zm00004b018976 simMerged
exon.313933 chr3 204171859 204172357 Zm00004b018975c 204171005 204172933 Zm00004b018975c Zm00004b018975,Zm00004b018976 simMerged
exon.313934 chr3 204172456 204172933 Zm00004b018976 204171005 204172933 Zm00004b018975c Zm00004b018975,Zm00004b018976 simMerged
exon.313934 chr3 204172456 204172933 Zm00004b018975c 204171005 204172933 Zm00004b018975c Zm00004b018975,Zm00004b018976 simMerged
exon.314057 chr3 204495005 204495208 Zm00004b018984 204495005 204495208 Zm00004b018983c Zm00004b018983,Zm00004b018984 simMerged
exon.314057 chr3 204495005 204495208 Zm00004b018983c 204495005 204495208 Zm00004b018983c Zm00004b018983,Zm00004b018984 simMerged
exon.314070 chr3 204700923 204701043 Zm00004b018986 204700923 204696979 Zm00004b018985c Zm00004b018985,Zm00004b018986 simMerged
exon.314070 chr3 204700923 204701043 Zm00004b018985c 204700923 204696979 Zm00004b018985c Zm00004b018985,Zm00004b018986 simMerged
exon.314071 chr3 204698736 204700874 Zm00004b018986 204700923 204696979 Zm00004b018985c Zm00004b018985,Zm00004b018986 simMerged
exon.314071 chr3 204698736 204700874 Zm00004b018985c 204700923 204696979 Zm00004b018985c Zm00004b018985,Zm00004b018986 simMerged
exon.314072 chr3 204698541 204698655 Zm00004b018986 204700923 204696979 Zm00004b018985c Zm00004b018985,Zm00004b018986 simMerged
exon.314072 chr3 204698541 204698655 Zm00004b018985c 204700923 204696979 Zm00004b018985c Zm00004b018985,Zm00004b018986 simMerged
exon.314073 chr3 204695856 204696979 Zm00004b018986 204700923 204696979 Zm00004b018985c Zm00004b018985,Zm00004b018986 simMerged
exon.314073 chr3 204695856 204696979 Zm00004b018985c 204700923 204696979 Zm00004b018985c Zm00004b018985,Zm00004b018986 simMerged
exon.314115 chr3 204811369 204812045 Zm00004b018990 204811369 204819642 Zm00004b018989c Zm00004b018989,Zm00004b018990 simMerged
exon.314115 chr3 204811369 204812045 Zm00004b018989c 204811369 204819642 Zm00004b018989c Zm00004b018989,Zm00004b018990 simMerged
exon.314116 chr3 204812173 204812345 Zm00004b018990 204811369 204819642 Zm00004b018989c Zm00004b018989,Zm00004b018990 simMerged
exon.314116 chr3 204812173 204812345 Zm00004b018989c 204811369 204819642 Zm00004b018989c Zm00004b018989,Zm00004b018990 simMerged
exon.314117 chr3 204813214 204813299 Zm00004b018990 204811369 204819642 Zm00004b018989c Zm00004b018989,Zm00004b018990 simMerged
exon.314117 chr3 204813214 204813299 Zm00004b018989c 204811369 204819642 Zm00004b018989c Zm00004b018989,Zm00004b018990 simMerged
exon.314118 chr3 204813387 204813515 Zm00004b018990 204811369 204819642 Zm00004b018989c Zm00004b018989,Zm00004b018990 simMerged
exon.314118 chr3 204813387 204813515 Zm00004b018989c 204811369 204819642 Zm00004b018989c Zm00004b018989,Zm00004b018990 simMerged
exon.314119 chr3 204813611 204813698 Zm00004b018990 204811369 204819642 Zm00004b018989c Zm00004b018989,Zm00004b018990 simMerged
exon.314119 chr3 204813611 204813698 Zm00004b018989c 204811369 204819642 Zm00004b018989c Zm00004b018989,Zm00004b018990 simMerged
exon.314120 chr3 204813957 204814057 Zm00004b018990 204811369 204819642 Zm00004b018989c Zm00004b018989,Zm00004b018990 simMerged
exon.314120 chr3 204813957 204814057 Zm00004b018989c 204811369 204819642 Zm00004b018989c Zm00004b018989,Zm00004b018990 simMerged
exon.314121 chr3 204817551 204817772 Zm00004b018990 204811369 204819642 Zm00004b018989c Zm00004b018989,Zm00004b018990 simMerged
exon.314121 chr3 204817551 204817772 Zm00004b018989c 204811369 204819642 Zm00004b018989c Zm00004b018989,Zm00004b018990 simMerged
exon.314122 chr3 204818097 204818183 Zm00004b018990 204811369 204819642 Zm00004b018989c Zm00004b018989,Zm00004b018990 simMerged
exon.314122 chr3 204818097 204818183 Zm00004b018989c 204811369 204819642 Zm00004b018989c Zm00004b018989,Zm00004b018990 simMerged
exon.314123 chr3 204818285 204818379 Zm00004b018990 204811369 204819642 Zm00004b018989c Zm00004b018989,Zm00004b018990 simMerged
exon.314123 chr3 204818285 204818379 Zm00004b018989c 204811369 204819642 Zm00004b018989c Zm00004b018989,Zm00004b018990 simMerged
exon.314124 chr3 204818546 204818683 Zm00004b018990 204811369 204819642 Zm00004b018989c Zm00004b018989,Zm00004b018990 simMerged
exon.314124 chr3 204818546 204818683 Zm00004b018989c 204811369 204819642 Zm00004b018989c Zm00004b018989,Zm00004b018990 simMerged
exon.314125 chr3 204818796 204819642 Zm00004b018990 204811369 204819642 Zm00004b018989c Zm00004b018989,Zm00004b018990 simMerged
exon.314125 chr3 204818796 204819642 Zm00004b018989c 204811369 204819642 Zm00004b018989c Zm00004b018989,Zm00004b018990 simMerged
exon.314158 chr3 204902343 204902429 Zm00004b018992 204902343 204903208 Zm00004b018991c Zm00004b018991,Zm00004b018992 simMerged
exon.314158 chr3 204902343 204902429 Zm00004b018991c 204902343 204903208 Zm00004b018991c Zm00004b018991,Zm00004b018992 simMerged
exon.314159 chr3 204902523 204902865 Zm00004b018992 204902343 204903208 Zm00004b018991c Zm00004b018991,Zm00004b018992 simMerged
exon.314159 chr3 204902523 204902865 Zm00004b018991c 204902343 204903208 Zm00004b018991c Zm00004b018991,Zm00004b018992 simMerged
exon.314160 chr3 204903135 204903208 Zm00004b018992 204902343 204903208 Zm00004b018991c Zm00004b018991,Zm00004b018992 simMerged
exon.314160 chr3 204903135 204903208 Zm00004b018991c 204902343 204903208 Zm00004b018991c Zm00004b018991,Zm00004b018992 simMerged
exon.314202 chr3 205005340 205005772 Zm00004b018997 205005340 205011357 Zm00004b018996c Zm00004b018996,Zm00004b018997 simMerged
exon.314202 chr3 205005340 205005772 Zm00004b018996c 205005340 205011357 Zm00004b018996c Zm00004b018996,Zm00004b018997 simMerged
exon.314203 chr3 205005862 205005971 Zm00004b018997 205005340 205011357 Zm00004b018996c Zm00004b018996,Zm00004b018997 simMerged
exon.314203 chr3 205005862 205005971 Zm00004b018996c 205005340 205011357 Zm00004b018996c Zm00004b018996,Zm00004b018997 simMerged
exon.314204 chr3 205006081 205006132 Zm00004b018997 205005340 205011357 Zm00004b018996c Zm00004b018996,Zm00004b018997 simMerged
exon.314204 chr3 205006081 205006132 Zm00004b018996c 205005340 205011357 Zm00004b018996c Zm00004b018996,Zm00004b018997 simMerged
exon.314205 chr3 205006226 205006373 Zm00004b018997 205005340 205011357 Zm00004b018996c Zm00004b018996,Zm00004b018997 simMerged
exon.314205 chr3 205006226 205006373 Zm00004b018996c 205005340 205011357 Zm00004b018996c Zm00004b018996,Zm00004b018997 simMerged
exon.314206 chr3 205007334 205007459 Zm00004b018997 205005340 205011357 Zm00004b018996c Zm00004b018996,Zm00004b018997 simMerged
exon.314206 chr3 205007334 205007459 Zm00004b018996c 205005340 205011357 Zm00004b018996c Zm00004b018996,Zm00004b018997 simMerged
exon.314207 chr3 205007553 205007895 Zm00004b018997 205005340 205011357 Zm00004b018996c Zm00004b018996,Zm00004b018997 simMerged
exon.314207 chr3 205007553 205007895 Zm00004b018996c 205005340 205011357 Zm00004b018996c Zm00004b018996,Zm00004b018997 simMerged
exon.314208 chr3 205007992 205008129 Zm00004b018997 205005340 205011357 Zm00004b018996c Zm00004b018996,Zm00004b018997 simMerged
exon.314208 chr3 205007992 205008129 Zm00004b018996c 205005340 205011357 Zm00004b018996c Zm00004b018996,Zm00004b018997 simMerged
exon.314209 chr3 205008736 205008861 Zm00004b018997 205005340 205011357 Zm00004b018996c Zm00004b018996,Zm00004b018997 simMerged
exon.314209 chr3 205008736 205008861 Zm00004b018996c 205005340 205011357 Zm00004b018996c Zm00004b018996,Zm00004b018997 simMerged
exon.314210 chr3 205008960 205009172 Zm00004b018997 205005340 205011357 Zm00004b018996c Zm00004b018996,Zm00004b018997 simMerged
exon.314210 chr3 205008960 205009172 Zm00004b018996c 205005340 205011357 Zm00004b018996c Zm00004b018996,Zm00004b018997 simMerged
exon.314211 chr3 205009252 205009498 Zm00004b018997 205005340 205011357 Zm00004b018996c Zm00004b018996,Zm00004b018997 simMerged
exon.314211 chr3 205009252 205009498 Zm00004b018996c 205005340 205011357 Zm00004b018996c Zm00004b018996,Zm00004b018997 simMerged
exon.314212 chr3 205009580 205009779 Zm00004b018997 205005340 205011357 Zm00004b018996c Zm00004b018996,Zm00004b018997 simMerged
exon.314212 chr3 205009580 205009779 Zm00004b018996c 205005340 205011357 Zm00004b018996c Zm00004b018996,Zm00004b018997 simMerged
exon.314213 chr3 205009904 205010257 Zm00004b018997 205005340 205011357 Zm00004b018996c Zm00004b018996,Zm00004b018997 simMerged
exon.314213 chr3 205009904 205010257 Zm00004b018996c 205005340 205011357 Zm00004b018996c Zm00004b018996,Zm00004b018997 simMerged
exon.314214 chr3 205010340 205011357 Zm00004b018997 205005340 205011357 Zm00004b018996c Zm00004b018996,Zm00004b018997 simMerged
exon.314214 chr3 205010340 205011357 Zm00004b018996c 205005340 205011357 Zm00004b018996c Zm00004b018996,Zm00004b018997 simMerged
exon.314293 chr3 205113414 205113857 Zm00004b019001 205113414 205113857 Zm00004b019000c Zm00004b019000,Zm00004b019001 simMerged
exon.314293 chr3 205113414 205113857 Zm00004b019000c 205113414 205113857 Zm00004b019000c Zm00004b019000,Zm00004b019001 simMerged
exon.314509 chr3 205259059 205259062 Zm00004b019009 205259059 205261240 Zm00004b019008c Zm00004b019008,Zm00004b019009 simMerged
exon.314509 chr3 205259059 205259062 Zm00004b019008c 205259059 205261240 Zm00004b019008c Zm00004b019008,Zm00004b019009 simMerged
exon.314510 chr3 205259849 205259967 Zm00004b019009 205259059 205261240 Zm00004b019008c Zm00004b019008,Zm00004b019009 simMerged
exon.314510 chr3 205259849 205259967 Zm00004b019008c 205259059 205261240 Zm00004b019008c Zm00004b019008,Zm00004b019009 simMerged
exon.314511 chr3 205260211 205260429 Zm00004b019009 205259059 205261240 Zm00004b019008c Zm00004b019008,Zm00004b019009 simMerged
exon.314511 chr3 205260211 205260429 Zm00004b019008c 205259059 205261240 Zm00004b019008c Zm00004b019008,Zm00004b019009 simMerged
exon.314512 chr3 205260526 205260854 Zm00004b019009 205259059 205261240 Zm00004b019008c Zm00004b019008,Zm00004b019009 simMerged
exon.314512 chr3 205260526 205260854 Zm00004b019008c 205259059 205261240 Zm00004b019008c Zm00004b019008,Zm00004b019009 simMerged
exon.314513 chr3 205261113 205261240 Zm00004b019009 205259059 205261240 Zm00004b019008c Zm00004b019008,Zm00004b019009 simMerged
exon.314513 chr3 205261113 205261240 Zm00004b019008c 205259059 205261240 Zm00004b019008c Zm00004b019008,Zm00004b019009 simMerged
exon.314735 chr3 205638525 205638813 Zm00004b019017 205638525 205637986 Zm00004b019016c Zm00004b019016,Zm00004b019017 simMerged
exon.314735 chr3 205638525 205638813 Zm00004b019016c 205638525 205637986 Zm00004b019016c Zm00004b019016,Zm00004b019017 simMerged
exon.314736 chr3 205638260 205638371 Zm00004b019017 205638525 205637986 Zm00004b019016c Zm00004b019016,Zm00004b019017 simMerged
exon.314736 chr3 205638260 205638371 Zm00004b019016c 205638525 205637986 Zm00004b019016c Zm00004b019016,Zm00004b019017 simMerged
exon.314737 chr3 205638090 205638151 Zm00004b019017 205638525 205637986 Zm00004b019016c Zm00004b019016,Zm00004b019017 simMerged
exon.314737 chr3 205638090 205638151 Zm00004b019016c 205638525 205637986 Zm00004b019016c Zm00004b019016,Zm00004b019017 simMerged
exon.314738 chr3 205637558 205637986 Zm00004b019017 205638525 205637986 Zm00004b019016c Zm00004b019016,Zm00004b019017 simMerged
exon.314738 chr3 205637558 205637986 Zm00004b019016c 205638525 205637986 Zm00004b019016c Zm00004b019016,Zm00004b019017 simMerged
exon.314778 chr3 205948010 205948310 Zm00004b019019 205948010 205976781 Zm00004b019018c Zm00004b019018,Zm00004b019019 simMerged
exon.314778 chr3 205948010 205948310 Zm00004b019018c 205948010 205976781 Zm00004b019018c Zm00004b019018,Zm00004b019019 simMerged
exon.314779 chr3 205948614 205948694 Zm00004b019019 205948010 205976781 Zm00004b019018c Zm00004b019018,Zm00004b019019 simMerged
exon.314779 chr3 205948614 205948694 Zm00004b019018c 205948010 205976781 Zm00004b019018c Zm00004b019018,Zm00004b019019 simMerged
exon.314780 chr3 205948776 205948825 Zm00004b019019 205948010 205976781 Zm00004b019018c Zm00004b019018,Zm00004b019019 simMerged
exon.314780 chr3 205948776 205948825 Zm00004b019018c 205948010 205976781 Zm00004b019018c Zm00004b019018,Zm00004b019019 simMerged
exon.314781 chr3 205948920 205949543 Zm00004b019019 205948010 205976781 Zm00004b019018c Zm00004b019018,Zm00004b019019 simMerged
exon.314781 chr3 205948920 205949543 Zm00004b019018c 205948010 205976781 Zm00004b019018c Zm00004b019018,Zm00004b019019 simMerged
exon.314782 chr3 205949713 205949775 Zm00004b019019 205948010 205976781 Zm00004b019018c Zm00004b019018,Zm00004b019019 simMerged
exon.314782 chr3 205949713 205949775 Zm00004b019018c 205948010 205976781 Zm00004b019018c Zm00004b019018,Zm00004b019019 simMerged
exon.314783 chr3 205949922 205949999 Zm00004b019019 205948010 205976781 Zm00004b019018c Zm00004b019018,Zm00004b019019 simMerged
exon.314783 chr3 205949922 205949999 Zm00004b019018c 205948010 205976781 Zm00004b019018c Zm00004b019018,Zm00004b019019 simMerged
exon.314784 chr3 205950107 205950310 Zm00004b019019 205948010 205976781 Zm00004b019018c Zm00004b019018,Zm00004b019019 simMerged
exon.314784 chr3 205950107 205950310 Zm00004b019018c 205948010 205976781 Zm00004b019018c Zm00004b019018,Zm00004b019019 simMerged
exon.314785 chr3 205952567 205952623 Zm00004b019019 205948010 205976781 Zm00004b019018c Zm00004b019018,Zm00004b019019 simMerged
exon.314785 chr3 205952567 205952623 Zm00004b019018c 205948010 205976781 Zm00004b019018c Zm00004b019018,Zm00004b019019 simMerged
exon.314786 chr3 205952703 205952777 Zm00004b019019 205948010 205976781 Zm00004b019018c Zm00004b019018,Zm00004b019019 simMerged
exon.314786 chr3 205952703 205952777 Zm00004b019018c 205948010 205976781 Zm00004b019018c Zm00004b019018,Zm00004b019019 simMerged
exon.314787 chr3 205952869 205952940 Zm00004b019019 205948010 205976781 Zm00004b019018c Zm00004b019018,Zm00004b019019 simMerged
exon.314787 chr3 205952869 205952940 Zm00004b019018c 205948010 205976781 Zm00004b019018c Zm00004b019018,Zm00004b019019 simMerged
exon.314788 chr3 205963419 205963481 Zm00004b019019 205948010 205976781 Zm00004b019018c Zm00004b019018,Zm00004b019019 simMerged
exon.314788 chr3 205963419 205963481 Zm00004b019018c 205948010 205976781 Zm00004b019018c Zm00004b019018,Zm00004b019019 simMerged
exon.314789 chr3 205963569 205963667 Zm00004b019019 205948010 205976781 Zm00004b019018c Zm00004b019018,Zm00004b019019 simMerged
exon.314789 chr3 205963569 205963667 Zm00004b019018c 205948010 205976781 Zm00004b019018c Zm00004b019018,Zm00004b019019 simMerged
exon.314790 chr3 205963832 205963909 Zm00004b019019 205948010 205976781 Zm00004b019018c Zm00004b019018,Zm00004b019019 simMerged
exon.314790 chr3 205963832 205963909 Zm00004b019018c 205948010 205976781 Zm00004b019018c Zm00004b019018,Zm00004b019019 simMerged
exon.314791 chr3 205964103 205964171 Zm00004b019019 205948010 205976781 Zm00004b019018c Zm00004b019018,Zm00004b019019 simMerged
exon.314791 chr3 205964103 205964171 Zm00004b019018c 205948010 205976781 Zm00004b019018c Zm00004b019018,Zm00004b019019 simMerged
exon.314792 chr3 205975323 205975370 Zm00004b019019 205948010 205976781 Zm00004b019018c Zm00004b019018,Zm00004b019019 simMerged
exon.314792 chr3 205975323 205975370 Zm00004b019018c 205948010 205976781 Zm00004b019018c Zm00004b019018,Zm00004b019019 simMerged
exon.314793 chr3 205975459 205975554 Zm00004b019019 205948010 205976781 Zm00004b019018c Zm00004b019018,Zm00004b019019 simMerged
exon.314793 chr3 205975459 205975554 Zm00004b019018c 205948010 205976781 Zm00004b019018c Zm00004b019018,Zm00004b019019 simMerged
exon.314794 chr3 205975654 205975730 Zm00004b019019 205948010 205976781 Zm00004b019018c Zm00004b019018,Zm00004b019019 simMerged
exon.314794 chr3 205975654 205975730 Zm00004b019018c 205948010 205976781 Zm00004b019018c Zm00004b019018,Zm00004b019019 simMerged
exon.314795 chr3 205975866 205975911 Zm00004b019019 205948010 205976781 Zm00004b019018c Zm00004b019018,Zm00004b019019 simMerged
exon.314795 chr3 205975866 205975911 Zm00004b019018c 205948010 205976781 Zm00004b019018c Zm00004b019018,Zm00004b019019 simMerged
exon.314796 chr3 205976215 205976259 Zm00004b019019 205948010 205976781 Zm00004b019018c Zm00004b019018,Zm00004b019019 simMerged
exon.314796 chr3 205976215 205976259 Zm00004b019018c 205948010 205976781 Zm00004b019018c Zm00004b019018,Zm00004b019019 simMerged
exon.314797 chr3 205976365 205976503 Zm00004b019019 205948010 205976781 Zm00004b019018c Zm00004b019018,Zm00004b019019 simMerged
exon.314797 chr3 205976365 205976503 Zm00004b019018c 205948010 205976781 Zm00004b019018c Zm00004b019018,Zm00004b019019 simMerged
exon.314798 chr3 205976533 205976676 Zm00004b019019 205948010 205976781 Zm00004b019018c Zm00004b019018,Zm00004b019019 simMerged
exon.314798 chr3 205976533 205976676 Zm00004b019018c 205948010 205976781 Zm00004b019018c Zm00004b019018,Zm00004b019019 simMerged
exon.314799 chr3 205976698 205976781 Zm00004b019019 205948010 205976781 Zm00004b019018c Zm00004b019018,Zm00004b019019 simMerged
exon.314799 chr3 205976698 205976781 Zm00004b019018c 205948010 205976781 Zm00004b019018c Zm00004b019018,Zm00004b019019 simMerged
exon.314897 chr3 206076593 206076656 Zm00004b019022 206076593 206075291 Zm00004b019021c Zm00004b019021,Zm00004b019022 simMerged
exon.314897 chr3 206076593 206076656 Zm00004b019021c 206076593 206075291 Zm00004b019021c Zm00004b019021,Zm00004b019022 simMerged
exon.314898 chr3 206076285 206076432 Zm00004b019022 206076593 206075291 Zm00004b019021c Zm00004b019021,Zm00004b019022 simMerged
exon.314898 chr3 206076285 206076432 Zm00004b019021c 206076593 206075291 Zm00004b019021c Zm00004b019021,Zm00004b019022 simMerged
exon.314899 chr3 206076100 206076168 Zm00004b019022 206076593 206075291 Zm00004b019021c Zm00004b019021,Zm00004b019022 simMerged
exon.314899 chr3 206076100 206076168 Zm00004b019021c 206076593 206075291 Zm00004b019021c Zm00004b019021,Zm00004b019022 simMerged
exon.314900 chr3 206075563 206075634 Zm00004b019022 206076593 206075291 Zm00004b019021c Zm00004b019021,Zm00004b019022 simMerged
exon.314900 chr3 206075563 206075634 Zm00004b019021c 206076593 206075291 Zm00004b019021c Zm00004b019021,Zm00004b019022 simMerged
exon.314901 chr3 206075382 206075454 Zm00004b019022 206076593 206075291 Zm00004b019021c Zm00004b019021,Zm00004b019022 simMerged
exon.314901 chr3 206075382 206075454 Zm00004b019021c 206076593 206075291 Zm00004b019021c Zm00004b019021,Zm00004b019022 simMerged
exon.314902 chr3 206074938 206075291 Zm00004b019022 206076593 206075291 Zm00004b019021c Zm00004b019021,Zm00004b019022 simMerged
exon.314902 chr3 206074938 206075291 Zm00004b019021c 206076593 206075291 Zm00004b019021c Zm00004b019021,Zm00004b019022 simMerged
exon.314940 chr3 206135883 206135922 Zm00004b019024 206135883 206134271 Zm00004b019023c Zm00004b019023,Zm00004b019024 simMerged
exon.314940 chr3 206135883 206135922 Zm00004b019023c 206135883 206134271 Zm00004b019023c Zm00004b019023,Zm00004b019024 simMerged
exon.314941 chr3 206134433 206134563 Zm00004b019024 206135883 206134271 Zm00004b019023c Zm00004b019023,Zm00004b019024 simMerged
exon.314941 chr3 206134433 206134563 Zm00004b019023c 206135883 206134271 Zm00004b019023c Zm00004b019023,Zm00004b019024 simMerged
exon.314942 chr3 206134140 206134271 Zm00004b019024 206135883 206134271 Zm00004b019023c Zm00004b019023,Zm00004b019024 simMerged
exon.314942 chr3 206134140 206134271 Zm00004b019023c 206135883 206134271 Zm00004b019023c Zm00004b019023,Zm00004b019024 simMerged
exon.315313 chr3 206213877 206214830 Zm00004b019032 206213877 206214830 Zm00004b019031c Zm00004b019031,Zm00004b019032 simMerged
exon.315313 chr3 206213877 206214830 Zm00004b019031c 206213877 206214830 Zm00004b019031c Zm00004b019031,Zm00004b019032 simMerged
exon.315390 chr3 206328696 206329757 Zm00004b019035 206328696 206333191 Zm00004b019034c Zm00004b019034,Zm00004b019035 simMerged
exon.315390 chr3 206328696 206329757 Zm00004b019034c 206328696 206333191 Zm00004b019034c Zm00004b019034,Zm00004b019035 simMerged
exon.315391 chr3 206329837 206329904 Zm00004b019035 206328696 206333191 Zm00004b019034c Zm00004b019034,Zm00004b019035 simMerged
exon.315391 chr3 206329837 206329904 Zm00004b019034c 206328696 206333191 Zm00004b019034c Zm00004b019034,Zm00004b019035 simMerged
exon.315392 chr3 206330215 206330296 Zm00004b019035 206328696 206333191 Zm00004b019034c Zm00004b019034,Zm00004b019035 simMerged
exon.315392 chr3 206330215 206330296 Zm00004b019034c 206328696 206333191 Zm00004b019034c Zm00004b019034,Zm00004b019035 simMerged
exon.315393 chr3 206330595 206330750 Zm00004b019035 206328696 206333191 Zm00004b019034c Zm00004b019034,Zm00004b019035 simMerged
exon.315393 chr3 206330595 206330750 Zm00004b019034c 206328696 206333191 Zm00004b019034c Zm00004b019034,Zm00004b019035 simMerged
exon.315394 chr3 206330832 206330894 Zm00004b019035 206328696 206333191 Zm00004b019034c Zm00004b019034,Zm00004b019035 simMerged
exon.315394 chr3 206330832 206330894 Zm00004b019034c 206328696 206333191 Zm00004b019034c Zm00004b019034,Zm00004b019035 simMerged
exon.315395 chr3 206331028 206331115 Zm00004b019035 206328696 206333191 Zm00004b019034c Zm00004b019034,Zm00004b019035 simMerged
exon.315395 chr3 206331028 206331115 Zm00004b019034c 206328696 206333191 Zm00004b019034c Zm00004b019034,Zm00004b019035 simMerged
exon.315396 chr3 206331314 206331403 Zm00004b019035 206328696 206333191 Zm00004b019034c Zm00004b019034,Zm00004b019035 simMerged
exon.315396 chr3 206331314 206331403 Zm00004b019034c 206328696 206333191 Zm00004b019034c Zm00004b019034,Zm00004b019035 simMerged
exon.315397 chr3 206331487 206331575 Zm00004b019035 206328696 206333191 Zm00004b019034c Zm00004b019034,Zm00004b019035 simMerged
exon.315397 chr3 206331487 206331575 Zm00004b019034c 206328696 206333191 Zm00004b019034c Zm00004b019034,Zm00004b019035 simMerged
exon.315398 chr3 206331677 206331793 Zm00004b019035 206328696 206333191 Zm00004b019034c Zm00004b019034,Zm00004b019035 simMerged
exon.315398 chr3 206331677 206331793 Zm00004b019034c 206328696 206333191 Zm00004b019034c Zm00004b019034,Zm00004b019035 simMerged
exon.315399 chr3 206331870 206332010 Zm00004b019035 206328696 206333191 Zm00004b019034c Zm00004b019034,Zm00004b019035 simMerged
exon.315399 chr3 206331870 206332010 Zm00004b019034c 206328696 206333191 Zm00004b019034c Zm00004b019034,Zm00004b019035 simMerged
exon.315400 chr3 206332105 206332567 Zm00004b019035 206328696 206333191 Zm00004b019034c Zm00004b019034,Zm00004b019035 simMerged
exon.315400 chr3 206332105 206332567 Zm00004b019034c 206328696 206333191 Zm00004b019034c Zm00004b019034,Zm00004b019035 simMerged
exon.315401 chr3 206332592 206332718 Zm00004b019035 206328696 206333191 Zm00004b019034c Zm00004b019034,Zm00004b019035 simMerged
exon.315401 chr3 206332592 206332718 Zm00004b019034c 206328696 206333191 Zm00004b019034c Zm00004b019034,Zm00004b019035 simMerged
exon.315402 chr3 206332802 206333191 Zm00004b019035 206328696 206333191 Zm00004b019034c Zm00004b019034,Zm00004b019035 simMerged
exon.315402 chr3 206332802 206333191 Zm00004b019034c 206328696 206333191 Zm00004b019034c Zm00004b019034,Zm00004b019035 simMerged
exon.315551 chr3 206590316 206590684 Zm00004b019042 206590316 206591379 Zm00004b019041c Zm00004b019041,Zm00004b019042 simMerged
exon.315551 chr3 206590316 206590684 Zm00004b019041c 206590316 206591379 Zm00004b019041c Zm00004b019041,Zm00004b019042 simMerged
exon.315552 chr3 206590772 206591379 Zm00004b019042 206590316 206591379 Zm00004b019041c Zm00004b019041,Zm00004b019042 simMerged
exon.315552 chr3 206590772 206591379 Zm00004b019041c 206590316 206591379 Zm00004b019041c Zm00004b019041,Zm00004b019042 simMerged
exon.315639 chr3 206641536 206642211 Zm00004b019045 206641536 206660291 Zm00004b019044c Zm00004b019044,Zm00004b019045 simMerged
exon.315639 chr3 206641536 206642211 Zm00004b019044c 206641536 206660291 Zm00004b019044c Zm00004b019044,Zm00004b019045 simMerged
exon.315640 chr3 206652381 206652427 Zm00004b019045 206641536 206660291 Zm00004b019044c Zm00004b019044,Zm00004b019045 simMerged
exon.315640 chr3 206652381 206652427 Zm00004b019044c 206641536 206660291 Zm00004b019044c Zm00004b019044,Zm00004b019045 simMerged
exon.315641 chr3 206652534 206652573 Zm00004b019045 206641536 206660291 Zm00004b019044c Zm00004b019044,Zm00004b019045 simMerged
exon.315641 chr3 206652534 206652573 Zm00004b019044c 206641536 206660291 Zm00004b019044c Zm00004b019044,Zm00004b019045 simMerged
exon.315642 chr3 206652663 206652725 Zm00004b019045 206641536 206660291 Zm00004b019044c Zm00004b019044,Zm00004b019045 simMerged
exon.315642 chr3 206652663 206652725 Zm00004b019044c 206641536 206660291 Zm00004b019044c Zm00004b019044,Zm00004b019045 simMerged
exon.315643 chr3 206652816 206652953 Zm00004b019045 206641536 206660291 Zm00004b019044c Zm00004b019044,Zm00004b019045 simMerged
exon.315643 chr3 206652816 206652953 Zm00004b019044c 206641536 206660291 Zm00004b019044c Zm00004b019044,Zm00004b019045 simMerged
exon.315644 chr3 206654553 206654711 Zm00004b019045 206641536 206660291 Zm00004b019044c Zm00004b019044,Zm00004b019045 simMerged
exon.315644 chr3 206654553 206654711 Zm00004b019044c 206641536 206660291 Zm00004b019044c Zm00004b019044,Zm00004b019045 simMerged
exon.315645 chr3 206654792 206654845 Zm00004b019045 206641536 206660291 Zm00004b019044c Zm00004b019044,Zm00004b019045 simMerged
exon.315645 chr3 206654792 206654845 Zm00004b019044c 206641536 206660291 Zm00004b019044c Zm00004b019044,Zm00004b019045 simMerged
exon.315646 chr3 206655086 206655154 Zm00004b019045 206641536 206660291 Zm00004b019044c Zm00004b019044,Zm00004b019045 simMerged
exon.315646 chr3 206655086 206655154 Zm00004b019044c 206641536 206660291 Zm00004b019044c Zm00004b019044,Zm00004b019045 simMerged
exon.315647 chr3 206655284 206655413 Zm00004b019045 206641536 206660291 Zm00004b019044c Zm00004b019044,Zm00004b019045 simMerged
exon.315647 chr3 206655284 206655413 Zm00004b019044c 206641536 206660291 Zm00004b019044c Zm00004b019044,Zm00004b019045 simMerged
exon.315648 chr3 206655541 206655581 Zm00004b019045 206641536 206660291 Zm00004b019044c Zm00004b019044,Zm00004b019045 simMerged
exon.315648 chr3 206655541 206655581 Zm00004b019044c 206641536 206660291 Zm00004b019044c Zm00004b019044,Zm00004b019045 simMerged
exon.315649 chr3 206655777 206656001 Zm00004b019045 206641536 206660291 Zm00004b019044c Zm00004b019044,Zm00004b019045 simMerged
exon.315649 chr3 206655777 206656001 Zm00004b019044c 206641536 206660291 Zm00004b019044c Zm00004b019044,Zm00004b019045 simMerged
exon.315650 chr3 206656512 206656557 Zm00004b019045 206641536 206660291 Zm00004b019044c Zm00004b019044,Zm00004b019045 simMerged
exon.315650 chr3 206656512 206656557 Zm00004b019044c 206641536 206660291 Zm00004b019044c Zm00004b019044,Zm00004b019045 simMerged
exon.315651 chr3 206656655 206656806 Zm00004b019045 206641536 206660291 Zm00004b019044c Zm00004b019044,Zm00004b019045 simMerged
exon.315651 chr3 206656655 206656806 Zm00004b019044c 206641536 206660291 Zm00004b019044c Zm00004b019044,Zm00004b019045 simMerged
exon.315652 chr3 206658948 206659113 Zm00004b019045 206641536 206660291 Zm00004b019044c Zm00004b019044,Zm00004b019045 simMerged
exon.315652 chr3 206658948 206659113 Zm00004b019044c 206641536 206660291 Zm00004b019044c Zm00004b019044,Zm00004b019045 simMerged
exon.315653 chr3 206659581 206660209 Zm00004b019045 206641536 206660291 Zm00004b019044c Zm00004b019044,Zm00004b019045 simMerged
exon.315653 chr3 206659581 206660209 Zm00004b019044c 206641536 206660291 Zm00004b019044c Zm00004b019044,Zm00004b019045 simMerged
exon.315654 chr3 206660234 206660291 Zm00004b019045 206641536 206660291 Zm00004b019044c Zm00004b019044,Zm00004b019045 simMerged
exon.315654 chr3 206660234 206660291 Zm00004b019044c 206641536 206660291 Zm00004b019044c Zm00004b019044,Zm00004b019045 simMerged
exon.315711 chr3 206832745 206833221 Zm00004b019049 206832745 206843581 Zm00004b019048c Zm00004b019048,Zm00004b019049 simMerged
exon.315711 chr3 206832745 206833221 Zm00004b019048c 206832745 206843581 Zm00004b019048c Zm00004b019048,Zm00004b019049 simMerged
exon.315712 chr3 206833894 206833966 Zm00004b019049 206832745 206843581 Zm00004b019048c Zm00004b019048,Zm00004b019049 simMerged
exon.315712 chr3 206833894 206833966 Zm00004b019048c 206832745 206843581 Zm00004b019048c Zm00004b019048,Zm00004b019049 simMerged
exon.315713 chr3 206834048 206834089 Zm00004b019049 206832745 206843581 Zm00004b019048c Zm00004b019048,Zm00004b019049 simMerged
exon.315713 chr3 206834048 206834089 Zm00004b019048c 206832745 206843581 Zm00004b019048c Zm00004b019048,Zm00004b019049 simMerged
exon.315714 chr3 206835539 206835624 Zm00004b019049 206832745 206843581 Zm00004b019048c Zm00004b019048,Zm00004b019049 simMerged
exon.315714 chr3 206835539 206835624 Zm00004b019048c 206832745 206843581 Zm00004b019048c Zm00004b019048,Zm00004b019049 simMerged
exon.315715 chr3 206835735 206835997 Zm00004b019049 206832745 206843581 Zm00004b019048c Zm00004b019048,Zm00004b019049 simMerged
exon.315715 chr3 206835735 206835997 Zm00004b019048c 206832745 206843581 Zm00004b019048c Zm00004b019048,Zm00004b019049 simMerged
exon.315716 chr3 206839198 206839243 Zm00004b019049 206832745 206843581 Zm00004b019048c Zm00004b019048,Zm00004b019049 simMerged
exon.315716 chr3 206839198 206839243 Zm00004b019048c 206832745 206843581 Zm00004b019048c Zm00004b019048,Zm00004b019049 simMerged
exon.315717 chr3 206839679 206839752 Zm00004b019049 206832745 206843581 Zm00004b019048c Zm00004b019048,Zm00004b019049 simMerged
exon.315717 chr3 206839679 206839752 Zm00004b019048c 206832745 206843581 Zm00004b019048c Zm00004b019048,Zm00004b019049 simMerged
exon.315718 chr3 206839879 206839908 Zm00004b019049 206832745 206843581 Zm00004b019048c Zm00004b019048,Zm00004b019049 simMerged
exon.315718 chr3 206839879 206839908 Zm00004b019048c 206832745 206843581 Zm00004b019048c Zm00004b019048,Zm00004b019049 simMerged
exon.315719 chr3 206839993 206840088 Zm00004b019049 206832745 206843581 Zm00004b019048c Zm00004b019048,Zm00004b019049 simMerged
exon.315719 chr3 206839993 206840088 Zm00004b019048c 206832745 206843581 Zm00004b019048c Zm00004b019048,Zm00004b019049 simMerged
exon.315720 chr3 206841199 206841286 Zm00004b019049 206832745 206843581 Zm00004b019048c Zm00004b019048,Zm00004b019049 simMerged
exon.315720 chr3 206841199 206841286 Zm00004b019048c 206832745 206843581 Zm00004b019048c Zm00004b019048,Zm00004b019049 simMerged
exon.315721 chr3 206841955 206842049 Zm00004b019049 206832745 206843581 Zm00004b019048c Zm00004b019048,Zm00004b019049 simMerged
exon.315721 chr3 206841955 206842049 Zm00004b019048c 206832745 206843581 Zm00004b019048c Zm00004b019048,Zm00004b019049 simMerged
exon.315722 chr3 206842201 206842354 Zm00004b019049 206832745 206843581 Zm00004b019048c Zm00004b019048,Zm00004b019049 simMerged
exon.315722 chr3 206842201 206842354 Zm00004b019048c 206832745 206843581 Zm00004b019048c Zm00004b019048,Zm00004b019049 simMerged
exon.315723 chr3 206842977 206843084 Zm00004b019049 206832745 206843581 Zm00004b019048c Zm00004b019048,Zm00004b019049 simMerged
exon.315723 chr3 206842977 206843084 Zm00004b019048c 206832745 206843581 Zm00004b019048c Zm00004b019048,Zm00004b019049 simMerged
exon.315724 chr3 206843164 206843581 Zm00004b019049 206832745 206843581 Zm00004b019048c Zm00004b019048,Zm00004b019049 simMerged
exon.315724 chr3 206843164 206843581 Zm00004b019048c 206832745 206843581 Zm00004b019048c Zm00004b019048,Zm00004b019049 simMerged
exon.315747 chr3 206924660 206925610 Zm00004b019052 206924660 206924249 Zm00004b019051c Zm00004b019051,Zm00004b019052 simMerged
exon.315747 chr3 206924660 206925610 Zm00004b019051c 206924660 206924249 Zm00004b019051c Zm00004b019051,Zm00004b019052 simMerged
exon.315748 chr3 206921687 206924249 Zm00004b019052 206924660 206924249 Zm00004b019051c Zm00004b019051,Zm00004b019052 simMerged
exon.315748 chr3 206921687 206924249 Zm00004b019051c 206924660 206924249 Zm00004b019051c Zm00004b019051,Zm00004b019052 simMerged
exon.316122 chr3 207504061 207504572 Zm00004b019068 207504061 207503918 Zm00004b019067c Zm00004b019067,Zm00004b019068 simMerged
exon.316122 chr3 207504061 207504572 Zm00004b019067c 207504061 207503918 Zm00004b019067c Zm00004b019067,Zm00004b019068 simMerged
exon.316123 chr3 207503439 207503918 Zm00004b019068 207504061 207503918 Zm00004b019067c Zm00004b019067,Zm00004b019068 simMerged
exon.316123 chr3 207503439 207503918 Zm00004b019067c 207504061 207503918 Zm00004b019067c Zm00004b019067,Zm00004b019068 simMerged
exon.316294 chr3 207967859 207968838 Zm00004b019082 207967859 207964037 Zm00004b019081c Zm00004b019081,Zm00004b019082 simMerged
exon.316294 chr3 207967859 207968838 Zm00004b019081c 207967859 207964037 Zm00004b019081c Zm00004b019081,Zm00004b019082 simMerged
exon.316295 chr3 207967061 207967300 Zm00004b019082 207967859 207964037 Zm00004b019081c Zm00004b019081,Zm00004b019082 simMerged
exon.316295 chr3 207967061 207967300 Zm00004b019081c 207967859 207964037 Zm00004b019081c Zm00004b019081,Zm00004b019082 simMerged
exon.316296 chr3 207965480 207965629 Zm00004b019082 207967859 207964037 Zm00004b019081c Zm00004b019081,Zm00004b019082 simMerged
exon.316296 chr3 207965480 207965629 Zm00004b019081c 207967859 207964037 Zm00004b019081c Zm00004b019081,Zm00004b019082 simMerged
exon.316297 chr3 207965053 207965177 Zm00004b019082 207967859 207964037 Zm00004b019081c Zm00004b019081,Zm00004b019082 simMerged
exon.316297 chr3 207965053 207965177 Zm00004b019081c 207967859 207964037 Zm00004b019081c Zm00004b019081,Zm00004b019082 simMerged
exon.316298 chr3 207964122 207964251 Zm00004b019082 207967859 207964037 Zm00004b019081c Zm00004b019081,Zm00004b019082 simMerged
exon.316298 chr3 207964122 207964251 Zm00004b019081c 207967859 207964037 Zm00004b019081c Zm00004b019081,Zm00004b019082 simMerged
exon.316299 chr3 207963376 207964037 Zm00004b019082 207967859 207964037 Zm00004b019081c Zm00004b019081,Zm00004b019082 simMerged
exon.316299 chr3 207963376 207964037 Zm00004b019081c 207967859 207964037 Zm00004b019081c Zm00004b019081,Zm00004b019082 simMerged
exon.316627 chr3 208419771 208419891 Zm00004b019105 208419771 208420146 Zm00004b019104c Zm00004b019104,Zm00004b019105 simMerged
exon.316627 chr3 208419771 208419891 Zm00004b019104c 208419771 208420146 Zm00004b019104c Zm00004b019104,Zm00004b019105 simMerged
exon.316628 chr3 208419944 208420059 Zm00004b019105 208419771 208420146 Zm00004b019104c Zm00004b019104,Zm00004b019105 simMerged
exon.316628 chr3 208419944 208420059 Zm00004b019104c 208419771 208420146 Zm00004b019104c Zm00004b019104,Zm00004b019105 simMerged
exon.316629 chr3 208420135 208420146 Zm00004b019105 208419771 208420146 Zm00004b019104c Zm00004b019104,Zm00004b019105 simMerged
exon.316629 chr3 208420135 208420146 Zm00004b019104c 208419771 208420146 Zm00004b019104c Zm00004b019104,Zm00004b019105 simMerged
exon.316663 chr3 208456185 208456311 Zm00004b019107 208456185 208459327 Zm00004b019106c Zm00004b019106,Zm00004b019107 simMerged
exon.316663 chr3 208456185 208456311 Zm00004b019106c 208456185 208459327 Zm00004b019106c Zm00004b019106,Zm00004b019107 simMerged
exon.316664 chr3 208457570 208457646 Zm00004b019107 208456185 208459327 Zm00004b019106c Zm00004b019106,Zm00004b019107 simMerged
exon.316664 chr3 208457570 208457646 Zm00004b019106c 208456185 208459327 Zm00004b019106c Zm00004b019106,Zm00004b019107 simMerged
exon.316665 chr3 208458107 208458191 Zm00004b019107 208456185 208459327 Zm00004b019106c Zm00004b019106,Zm00004b019107 simMerged
exon.316665 chr3 208458107 208458191 Zm00004b019106c 208456185 208459327 Zm00004b019106c Zm00004b019106,Zm00004b019107 simMerged
exon.316666 chr3 208458575 208458623 Zm00004b019107 208456185 208459327 Zm00004b019106c Zm00004b019106,Zm00004b019107 simMerged
exon.316666 chr3 208458575 208458623 Zm00004b019106c 208456185 208459327 Zm00004b019106c Zm00004b019106,Zm00004b019107 simMerged
exon.316667 chr3 208458715 208458832 Zm00004b019107 208456185 208459327 Zm00004b019106c Zm00004b019106,Zm00004b019107 simMerged
exon.316667 chr3 208458715 208458832 Zm00004b019106c 208456185 208459327 Zm00004b019106c Zm00004b019106,Zm00004b019107 simMerged
exon.316668 chr3 208458915 208459327 Zm00004b019107 208456185 208459327 Zm00004b019106c Zm00004b019106,Zm00004b019107 simMerged
exon.316668 chr3 208458915 208459327 Zm00004b019106c 208456185 208459327 Zm00004b019106c Zm00004b019106,Zm00004b019107 simMerged
exon.316697 chr3 208527144 208528089 Zm00004b019109 208527144 208518652 Zm00004b019108c Zm00004b019108,Zm00004b019109 simMerged
exon.316697 chr3 208527144 208528089 Zm00004b019108c 208527144 208518652 Zm00004b019108c Zm00004b019108,Zm00004b019109 simMerged
exon.316698 chr3 208526948 208527024 Zm00004b019109 208527144 208518652 Zm00004b019108c Zm00004b019108,Zm00004b019109 simMerged
exon.316698 chr3 208526948 208527024 Zm00004b019108c 208527144 208518652 Zm00004b019108c Zm00004b019108,Zm00004b019109 simMerged
exon.316699 chr3 208526813 208526860 Zm00004b019109 208527144 208518652 Zm00004b019108c Zm00004b019108,Zm00004b019109 simMerged
exon.316699 chr3 208526813 208526860 Zm00004b019108c 208527144 208518652 Zm00004b019108c Zm00004b019108,Zm00004b019109 simMerged
exon.316700 chr3 208525349 208525439 Zm00004b019109 208527144 208518652 Zm00004b019108c Zm00004b019108,Zm00004b019109 simMerged
exon.316700 chr3 208525349 208525439 Zm00004b019108c 208527144 208518652 Zm00004b019108c Zm00004b019108,Zm00004b019109 simMerged
exon.316701 chr3 208524953 208525254 Zm00004b019109 208527144 208518652 Zm00004b019108c Zm00004b019108,Zm00004b019109 simMerged
exon.316701 chr3 208524953 208525254 Zm00004b019108c 208527144 208518652 Zm00004b019108c Zm00004b019108,Zm00004b019109 simMerged
exon.316702 chr3 208524447 208524626 Zm00004b019109 208527144 208518652 Zm00004b019108c Zm00004b019108,Zm00004b019109 simMerged
exon.316702 chr3 208524447 208524626 Zm00004b019108c 208527144 208518652 Zm00004b019108c Zm00004b019108,Zm00004b019109 simMerged
exon.316703 chr3 208524124 208524405 Zm00004b019109 208527144 208518652 Zm00004b019108c Zm00004b019108,Zm00004b019109 simMerged
exon.316703 chr3 208524124 208524405 Zm00004b019108c 208527144 208518652 Zm00004b019108c Zm00004b019108,Zm00004b019109 simMerged
exon.316704 chr3 208523676 208523992 Zm00004b019109 208527144 208518652 Zm00004b019108c Zm00004b019108,Zm00004b019109 simMerged
exon.316704 chr3 208523676 208523992 Zm00004b019108c 208527144 208518652 Zm00004b019108c Zm00004b019108,Zm00004b019109 simMerged
exon.316705 chr3 208523417 208523577 Zm00004b019109 208527144 208518652 Zm00004b019108c Zm00004b019108,Zm00004b019109 simMerged
exon.316705 chr3 208523417 208523577 Zm00004b019108c 208527144 208518652 Zm00004b019108c Zm00004b019108,Zm00004b019109 simMerged
exon.316706 chr3 208522785 208522894 Zm00004b019109 208527144 208518652 Zm00004b019108c Zm00004b019108,Zm00004b019109 simMerged
exon.316706 chr3 208522785 208522894 Zm00004b019108c 208527144 208518652 Zm00004b019108c Zm00004b019108,Zm00004b019109 simMerged
exon.316707 chr3 208522555 208522705 Zm00004b019109 208527144 208518652 Zm00004b019108c Zm00004b019108,Zm00004b019109 simMerged
exon.316707 chr3 208522555 208522705 Zm00004b019108c 208527144 208518652 Zm00004b019108c Zm00004b019108,Zm00004b019109 simMerged
exon.316708 chr3 208522245 208522388 Zm00004b019109 208527144 208518652 Zm00004b019108c Zm00004b019108,Zm00004b019109 simMerged
exon.316708 chr3 208522245 208522388 Zm00004b019108c 208527144 208518652 Zm00004b019108c Zm00004b019108,Zm00004b019109 simMerged
exon.316709 chr3 208521967 208522130 Zm00004b019109 208527144 208518652 Zm00004b019108c Zm00004b019108,Zm00004b019109 simMerged
exon.316709 chr3 208521967 208522130 Zm00004b019108c 208527144 208518652 Zm00004b019108c Zm00004b019108,Zm00004b019109 simMerged
exon.316710 chr3 208520953 208521285 Zm00004b019109 208527144 208518652 Zm00004b019108c Zm00004b019108,Zm00004b019109 simMerged
exon.316710 chr3 208520953 208521285 Zm00004b019108c 208527144 208518652 Zm00004b019108c Zm00004b019108,Zm00004b019109 simMerged
exon.316711 chr3 208520570 208520860 Zm00004b019109 208527144 208518652 Zm00004b019108c Zm00004b019108,Zm00004b019109 simMerged
exon.316711 chr3 208520570 208520860 Zm00004b019108c 208527144 208518652 Zm00004b019108c Zm00004b019108,Zm00004b019109 simMerged
exon.316712 chr3 208520405 208520488 Zm00004b019109 208527144 208518652 Zm00004b019108c Zm00004b019108,Zm00004b019109 simMerged
exon.316712 chr3 208520405 208520488 Zm00004b019108c 208527144 208518652 Zm00004b019108c Zm00004b019108,Zm00004b019109 simMerged
exon.316713 chr3 208520079 208520212 Zm00004b019109 208527144 208518652 Zm00004b019108c Zm00004b019108,Zm00004b019109 simMerged
exon.316713 chr3 208520079 208520212 Zm00004b019108c 208527144 208518652 Zm00004b019108c Zm00004b019108,Zm00004b019109 simMerged
exon.316714 chr3 208519489 208519716 Zm00004b019109 208527144 208518652 Zm00004b019108c Zm00004b019108,Zm00004b019109 simMerged
exon.316714 chr3 208519489 208519716 Zm00004b019108c 208527144 208518652 Zm00004b019108c Zm00004b019108,Zm00004b019109 simMerged
exon.316715 chr3 208519186 208519357 Zm00004b019109 208527144 208518652 Zm00004b019108c Zm00004b019108,Zm00004b019109 simMerged
exon.316715 chr3 208519186 208519357 Zm00004b019108c 208527144 208518652 Zm00004b019108c Zm00004b019108,Zm00004b019109 simMerged
exon.316716 chr3 208518748 208519002 Zm00004b019109 208527144 208518652 Zm00004b019108c Zm00004b019108,Zm00004b019109 simMerged
exon.316716 chr3 208518748 208519002 Zm00004b019108c 208527144 208518652 Zm00004b019108c Zm00004b019108,Zm00004b019109 simMerged
exon.316717 chr3 208518002 208518652 Zm00004b019109 208527144 208518652 Zm00004b019108c Zm00004b019108,Zm00004b019109 simMerged
exon.316717 chr3 208518002 208518652 Zm00004b019108c 208527144 208518652 Zm00004b019108c Zm00004b019108,Zm00004b019109 simMerged
exon.317022 chr3 208798446 208798534 Zm00004b019119 208798446 208804432 Zm00004b019118c Zm00004b019118,Zm00004b019119 simMerged
exon.317022 chr3 208798446 208798534 Zm00004b019118c 208798446 208804432 Zm00004b019118c Zm00004b019118,Zm00004b019119 simMerged
exon.317023 chr3 208798937 208799042 Zm00004b019119 208798446 208804432 Zm00004b019118c Zm00004b019118,Zm00004b019119 simMerged
exon.317023 chr3 208798937 208799042 Zm00004b019118c 208798446 208804432 Zm00004b019118c Zm00004b019118,Zm00004b019119 simMerged
exon.317024 chr3 208799198 208799300 Zm00004b019119 208798446 208804432 Zm00004b019118c Zm00004b019118,Zm00004b019119 simMerged
exon.317024 chr3 208799198 208799300 Zm00004b019118c 208798446 208804432 Zm00004b019118c Zm00004b019118,Zm00004b019119 simMerged
exon.317025 chr3 208799593 208799696 Zm00004b019119 208798446 208804432 Zm00004b019118c Zm00004b019118,Zm00004b019119 simMerged
exon.317025 chr3 208799593 208799696 Zm00004b019118c 208798446 208804432 Zm00004b019118c Zm00004b019118,Zm00004b019119 simMerged
exon.317026 chr3 208799782 208799855 Zm00004b019119 208798446 208804432 Zm00004b019118c Zm00004b019118,Zm00004b019119 simMerged
exon.317026 chr3 208799782 208799855 Zm00004b019118c 208798446 208804432 Zm00004b019118c Zm00004b019118,Zm00004b019119 simMerged
exon.317027 chr3 208800602 208800693 Zm00004b019119 208798446 208804432 Zm00004b019118c Zm00004b019118,Zm00004b019119 simMerged
exon.317027 chr3 208800602 208800693 Zm00004b019118c 208798446 208804432 Zm00004b019118c Zm00004b019118,Zm00004b019119 simMerged
exon.317028 chr3 208800786 208800859 Zm00004b019119 208798446 208804432 Zm00004b019118c Zm00004b019118,Zm00004b019119 simMerged
exon.317028 chr3 208800786 208800859 Zm00004b019118c 208798446 208804432 Zm00004b019118c Zm00004b019118,Zm00004b019119 simMerged
exon.317029 chr3 208800983 208801143 Zm00004b019119 208798446 208804432 Zm00004b019118c Zm00004b019118,Zm00004b019119 simMerged
exon.317029 chr3 208800983 208801143 Zm00004b019118c 208798446 208804432 Zm00004b019118c Zm00004b019118,Zm00004b019119 simMerged
exon.317030 chr3 208801187 208801249 Zm00004b019119 208798446 208804432 Zm00004b019118c Zm00004b019118,Zm00004b019119 simMerged
exon.317030 chr3 208801187 208801249 Zm00004b019118c 208798446 208804432 Zm00004b019118c Zm00004b019118,Zm00004b019119 simMerged
exon.317031 chr3 208801993 208802063 Zm00004b019119 208798446 208804432 Zm00004b019118c Zm00004b019118,Zm00004b019119 simMerged
exon.317031 chr3 208801993 208802063 Zm00004b019118c 208798446 208804432 Zm00004b019118c Zm00004b019118,Zm00004b019119 simMerged
exon.317032 chr3 208802423 208802505 Zm00004b019119 208798446 208804432 Zm00004b019118c Zm00004b019118,Zm00004b019119 simMerged
exon.317032 chr3 208802423 208802505 Zm00004b019118c 208798446 208804432 Zm00004b019118c Zm00004b019118,Zm00004b019119 simMerged
exon.317033 chr3 208802801 208802839 Zm00004b019119 208798446 208804432 Zm00004b019118c Zm00004b019118,Zm00004b019119 simMerged
exon.317033 chr3 208802801 208802839 Zm00004b019118c 208798446 208804432 Zm00004b019118c Zm00004b019118,Zm00004b019119 simMerged
exon.317034 chr3 208802956 208803164 Zm00004b019119 208798446 208804432 Zm00004b019118c Zm00004b019118,Zm00004b019119 simMerged
exon.317034 chr3 208802956 208803164 Zm00004b019118c 208798446 208804432 Zm00004b019118c Zm00004b019118,Zm00004b019119 simMerged
exon.317035 chr3 208803310 208803436 Zm00004b019119 208798446 208804432 Zm00004b019118c Zm00004b019118,Zm00004b019119 simMerged
exon.317035 chr3 208803310 208803436 Zm00004b019118c 208798446 208804432 Zm00004b019118c Zm00004b019118,Zm00004b019119 simMerged
exon.317036 chr3 208803598 208803735 Zm00004b019119 208798446 208804432 Zm00004b019118c Zm00004b019118,Zm00004b019119 simMerged
exon.317036 chr3 208803598 208803735 Zm00004b019118c 208798446 208804432 Zm00004b019118c Zm00004b019118,Zm00004b019119 simMerged
exon.317037 chr3 208804301 208804432 Zm00004b019119 208798446 208804432 Zm00004b019118c Zm00004b019118,Zm00004b019119 simMerged
exon.317037 chr3 208804301 208804432 Zm00004b019118c 208798446 208804432 Zm00004b019118c Zm00004b019118,Zm00004b019119 simMerged
exon.317095 chr3 208881307 208881779 Zm00004b019122 208881307 208872150 Zm00004b019121c Zm00004b019121,Zm00004b019122 simMerged
exon.317095 chr3 208881307 208881779 Zm00004b019121c 208881307 208872150 Zm00004b019121c Zm00004b019121,Zm00004b019122 simMerged
exon.317096 chr3 208880671 208880821 Zm00004b019122 208881307 208872150 Zm00004b019121c Zm00004b019121,Zm00004b019122 simMerged
exon.317096 chr3 208880671 208880821 Zm00004b019121c 208881307 208872150 Zm00004b019121c Zm00004b019121,Zm00004b019122 simMerged
exon.317097 chr3 208880376 208880558 Zm00004b019122 208881307 208872150 Zm00004b019121c Zm00004b019121,Zm00004b019122 simMerged
exon.317097 chr3 208880376 208880558 Zm00004b019121c 208881307 208872150 Zm00004b019121c Zm00004b019121,Zm00004b019122 simMerged
exon.317098 chr3 208880089 208880163 Zm00004b019122 208881307 208872150 Zm00004b019121c Zm00004b019121,Zm00004b019122 simMerged
exon.317098 chr3 208880089 208880163 Zm00004b019121c 208881307 208872150 Zm00004b019121c Zm00004b019121,Zm00004b019122 simMerged
exon.317099 chr3 208879790 208879945 Zm00004b019122 208881307 208872150 Zm00004b019121c Zm00004b019121,Zm00004b019122 simMerged
exon.317099 chr3 208879790 208879945 Zm00004b019121c 208881307 208872150 Zm00004b019121c Zm00004b019121,Zm00004b019122 simMerged
exon.317100 chr3 208879537 208879635 Zm00004b019122 208881307 208872150 Zm00004b019121c Zm00004b019121,Zm00004b019122 simMerged
exon.317100 chr3 208879537 208879635 Zm00004b019121c 208881307 208872150 Zm00004b019121c Zm00004b019121,Zm00004b019122 simMerged
exon.317101 chr3 208879299 208879456 Zm00004b019122 208881307 208872150 Zm00004b019121c Zm00004b019121,Zm00004b019122 simMerged
exon.317101 chr3 208879299 208879456 Zm00004b019121c 208881307 208872150 Zm00004b019121c Zm00004b019121,Zm00004b019122 simMerged
exon.317102 chr3 208872234 208872315 Zm00004b019122 208881307 208872150 Zm00004b019121c Zm00004b019121,Zm00004b019122 simMerged
exon.317102 chr3 208872234 208872315 Zm00004b019121c 208881307 208872150 Zm00004b019121c Zm00004b019121,Zm00004b019122 simMerged
exon.317103 chr3 208871520 208872150 Zm00004b019122 208881307 208872150 Zm00004b019121c Zm00004b019121,Zm00004b019122 simMerged
exon.317103 chr3 208871520 208872150 Zm00004b019121c 208881307 208872150 Zm00004b019121c Zm00004b019121,Zm00004b019122 simMerged
exon.317149 chr3 209010095 209010140 Zm00004b019124 209010095 209002082 Zm00004b019123c Zm00004b019123,Zm00004b019124 simMerged
exon.317149 chr3 209010095 209010140 Zm00004b019123c 209010095 209002082 Zm00004b019123c Zm00004b019123,Zm00004b019124 simMerged
exon.317150 chr3 209009766 209009804 Zm00004b019124 209010095 209002082 Zm00004b019123c Zm00004b019123,Zm00004b019124 simMerged
exon.317150 chr3 209009766 209009804 Zm00004b019123c 209010095 209002082 Zm00004b019123c Zm00004b019123,Zm00004b019124 simMerged
exon.317151 chr3 209008994 209009127 Zm00004b019124 209010095 209002082 Zm00004b019123c Zm00004b019123,Zm00004b019124 simMerged
exon.317151 chr3 209008994 209009127 Zm00004b019123c 209010095 209002082 Zm00004b019123c Zm00004b019123,Zm00004b019124 simMerged
exon.317152 chr3 209007640 209007783 Zm00004b019124 209010095 209002082 Zm00004b019123c Zm00004b019123,Zm00004b019124 simMerged
exon.317152 chr3 209007640 209007783 Zm00004b019123c 209010095 209002082 Zm00004b019123c Zm00004b019123,Zm00004b019124 simMerged
exon.317153 chr3 209007483 209007565 Zm00004b019124 209010095 209002082 Zm00004b019123c Zm00004b019123,Zm00004b019124 simMerged
exon.317153 chr3 209007483 209007565 Zm00004b019123c 209010095 209002082 Zm00004b019123c Zm00004b019123,Zm00004b019124 simMerged
exon.317154 chr3 209007296 209007389 Zm00004b019124 209010095 209002082 Zm00004b019123c Zm00004b019123,Zm00004b019124 simMerged
exon.317154 chr3 209007296 209007389 Zm00004b019123c 209010095 209002082 Zm00004b019123c Zm00004b019123,Zm00004b019124 simMerged
exon.317155 chr3 209006002 209006085 Zm00004b019124 209010095 209002082 Zm00004b019123c Zm00004b019123,Zm00004b019124 simMerged
exon.317155 chr3 209006002 209006085 Zm00004b019123c 209010095 209002082 Zm00004b019123c Zm00004b019123,Zm00004b019124 simMerged
exon.317156 chr3 209004718 209004840 Zm00004b019124 209010095 209002082 Zm00004b019123c Zm00004b019123,Zm00004b019124 simMerged
exon.317156 chr3 209004718 209004840 Zm00004b019123c 209010095 209002082 Zm00004b019123c Zm00004b019123,Zm00004b019124 simMerged
exon.317157 chr3 209004107 209004263 Zm00004b019124 209010095 209002082 Zm00004b019123c Zm00004b019123,Zm00004b019124 simMerged
exon.317157 chr3 209004107 209004263 Zm00004b019123c 209010095 209002082 Zm00004b019123c Zm00004b019123,Zm00004b019124 simMerged
exon.317158 chr3 209003816 209003854 Zm00004b019124 209010095 209002082 Zm00004b019123c Zm00004b019123,Zm00004b019124 simMerged
exon.317158 chr3 209003816 209003854 Zm00004b019123c 209010095 209002082 Zm00004b019123c Zm00004b019123,Zm00004b019124 simMerged
exon.317159 chr3 209002715 209002832 Zm00004b019124 209010095 209002082 Zm00004b019123c Zm00004b019123,Zm00004b019124 simMerged
exon.317159 chr3 209002715 209002832 Zm00004b019123c 209010095 209002082 Zm00004b019123c Zm00004b019123,Zm00004b019124 simMerged
exon.317160 chr3 209002471 209002549 Zm00004b019124 209010095 209002082 Zm00004b019123c Zm00004b019123,Zm00004b019124 simMerged
exon.317160 chr3 209002471 209002549 Zm00004b019123c 209010095 209002082 Zm00004b019123c Zm00004b019123,Zm00004b019124 simMerged
exon.317161 chr3 209002308 209002399 Zm00004b019124 209010095 209002082 Zm00004b019123c Zm00004b019123,Zm00004b019124 simMerged
exon.317161 chr3 209002308 209002399 Zm00004b019123c 209010095 209002082 Zm00004b019123c Zm00004b019123,Zm00004b019124 simMerged
exon.317162 chr3 209001642 209002082 Zm00004b019124 209010095 209002082 Zm00004b019123c Zm00004b019123,Zm00004b019124 simMerged
exon.317162 chr3 209001642 209002082 Zm00004b019123c 209010095 209002082 Zm00004b019123c Zm00004b019123,Zm00004b019124 simMerged
exon.317372 chr3 209334315 209334497 Zm00004b019132 209334315 209334207 Zm00004b019131c Zm00004b019131,Zm00004b019132 simMerged
exon.317372 chr3 209334315 209334497 Zm00004b019131c 209334315 209334207 Zm00004b019131c Zm00004b019131,Zm00004b019132 simMerged
exon.317373 chr3 209333702 209334207 Zm00004b019132 209334315 209334207 Zm00004b019131c Zm00004b019131,Zm00004b019132 simMerged
exon.317373 chr3 209333702 209334207 Zm00004b019131c 209334315 209334207 Zm00004b019131c Zm00004b019131,Zm00004b019132 simMerged
exon.317378 chr3 209366983 209368341 Zm00004b019134 209366983 209368341 Zm00004b019133c Zm00004b019133,Zm00004b019134 simMerged
exon.317378 chr3 209366983 209368341 Zm00004b019133c 209366983 209368341 Zm00004b019133c Zm00004b019133,Zm00004b019134 simMerged
exon.317545 chr3 209686453 209686692 Zm00004b019146 209686453 209686692 Zm00004b019145c Zm00004b019145,Zm00004b019146 simMerged
exon.317545 chr3 209686453 209686692 Zm00004b019145c 209686453 209686692 Zm00004b019145c Zm00004b019145,Zm00004b019146 simMerged
exon.317902 chr3 210279525 210279579 Zm00004b019168 210279525 210276978 Zm00004b019167c Zm00004b019167,Zm00004b019168 simMerged
exon.317902 chr3 210279525 210279579 Zm00004b019167c 210279525 210276978 Zm00004b019167c Zm00004b019167,Zm00004b019168 simMerged
exon.317903 chr3 210279030 210279358 Zm00004b019168 210279525 210276978 Zm00004b019167c Zm00004b019167,Zm00004b019168 simMerged
exon.317903 chr3 210279030 210279358 Zm00004b019167c 210279525 210276978 Zm00004b019167c Zm00004b019167,Zm00004b019168 simMerged
exon.317904 chr3 210277832 210277955 Zm00004b019168 210279525 210276978 Zm00004b019167c Zm00004b019167,Zm00004b019168 simMerged
exon.317904 chr3 210277832 210277955 Zm00004b019167c 210279525 210276978 Zm00004b019167c Zm00004b019167,Zm00004b019168 simMerged
exon.317905 chr3 210277431 210277483 Zm00004b019168 210279525 210276978 Zm00004b019167c Zm00004b019167,Zm00004b019168 simMerged
exon.317905 chr3 210277431 210277483 Zm00004b019167c 210279525 210276978 Zm00004b019167c Zm00004b019167,Zm00004b019168 simMerged
exon.317906 chr3 210277247 210277344 Zm00004b019168 210279525 210276978 Zm00004b019167c Zm00004b019167,Zm00004b019168 simMerged
exon.317906 chr3 210277247 210277344 Zm00004b019167c 210279525 210276978 Zm00004b019167c Zm00004b019167,Zm00004b019168 simMerged
exon.317907 chr3 210276442 210276978 Zm00004b019168 210279525 210276978 Zm00004b019167c Zm00004b019167,Zm00004b019168 simMerged
exon.317907 chr3 210276442 210276978 Zm00004b019167c 210279525 210276978 Zm00004b019167c Zm00004b019167,Zm00004b019168 simMerged
exon.318355 chr3 210971073 210972050 Zm00004b019182 210971073 210972050 Zm00004b019181c Zm00004b019181,Zm00004b019182 simMerged
exon.318355 chr3 210971073 210972050 Zm00004b019181c 210971073 210972050 Zm00004b019181c Zm00004b019181,Zm00004b019182 simMerged
exon.318386 chr3 211257412 211257486 Zm00004b019187 211257412 211250848 Zm00004b019186c Zm00004b019186,Zm00004b019187 simMerged
exon.318386 chr3 211257412 211257486 Zm00004b019186c 211257412 211250848 Zm00004b019186c Zm00004b019186,Zm00004b019187 simMerged
exon.318387 chr3 211257171 211257334 Zm00004b019187 211257412 211250848 Zm00004b019186c Zm00004b019186,Zm00004b019187 simMerged
exon.318387 chr3 211257171 211257334 Zm00004b019186c 211257412 211250848 Zm00004b019186c Zm00004b019186,Zm00004b019187 simMerged
exon.318388 chr3 211256225 211256304 Zm00004b019187 211257412 211250848 Zm00004b019186c Zm00004b019186,Zm00004b019187 simMerged
exon.318388 chr3 211256225 211256304 Zm00004b019186c 211257412 211250848 Zm00004b019186c Zm00004b019186,Zm00004b019187 simMerged
exon.318389 chr3 211256089 211256156 Zm00004b019187 211257412 211250848 Zm00004b019186c Zm00004b019186,Zm00004b019187 simMerged
exon.318389 chr3 211256089 211256156 Zm00004b019186c 211257412 211250848 Zm00004b019186c Zm00004b019186,Zm00004b019187 simMerged
exon.318390 chr3 211255858 211255944 Zm00004b019187 211257412 211250848 Zm00004b019186c Zm00004b019186,Zm00004b019187 simMerged
exon.318390 chr3 211255858 211255944 Zm00004b019186c 211257412 211250848 Zm00004b019186c Zm00004b019186,Zm00004b019187 simMerged
exon.318391 chr3 211255075 211255137 Zm00004b019187 211257412 211250848 Zm00004b019186c Zm00004b019186,Zm00004b019187 simMerged
exon.318391 chr3 211255075 211255137 Zm00004b019186c 211257412 211250848 Zm00004b019186c Zm00004b019186,Zm00004b019187 simMerged
exon.318392 chr3 211254795 211254860 Zm00004b019187 211257412 211250848 Zm00004b019186c Zm00004b019186,Zm00004b019187 simMerged
exon.318392 chr3 211254795 211254860 Zm00004b019186c 211257412 211250848 Zm00004b019186c Zm00004b019186,Zm00004b019187 simMerged
exon.318393 chr3 211254629 211254703 Zm00004b019187 211257412 211250848 Zm00004b019186c Zm00004b019186,Zm00004b019187 simMerged
exon.318393 chr3 211254629 211254703 Zm00004b019186c 211257412 211250848 Zm00004b019186c Zm00004b019186,Zm00004b019187 simMerged
exon.318394 chr3 211254471 211254546 Zm00004b019187 211257412 211250848 Zm00004b019186c Zm00004b019186,Zm00004b019187 simMerged
exon.318394 chr3 211254471 211254546 Zm00004b019186c 211257412 211250848 Zm00004b019186c Zm00004b019186,Zm00004b019187 simMerged
exon.318395 chr3 211252731 211252929 Zm00004b019187 211257412 211250848 Zm00004b019186c Zm00004b019186,Zm00004b019187 simMerged
exon.318395 chr3 211252731 211252929 Zm00004b019186c 211257412 211250848 Zm00004b019186c Zm00004b019186,Zm00004b019187 simMerged
exon.318396 chr3 211252404 211252485 Zm00004b019187 211257412 211250848 Zm00004b019186c Zm00004b019186,Zm00004b019187 simMerged
exon.318396 chr3 211252404 211252485 Zm00004b019186c 211257412 211250848 Zm00004b019186c Zm00004b019186,Zm00004b019187 simMerged
exon.318397 chr3 211251770 211251843 Zm00004b019187 211257412 211250848 Zm00004b019186c Zm00004b019186,Zm00004b019187 simMerged
exon.318397 chr3 211251770 211251843 Zm00004b019186c 211257412 211250848 Zm00004b019186c Zm00004b019186,Zm00004b019187 simMerged
exon.318398 chr3 211251373 211251460 Zm00004b019187 211257412 211250848 Zm00004b019186c Zm00004b019186,Zm00004b019187 simMerged
exon.318398 chr3 211251373 211251460 Zm00004b019186c 211257412 211250848 Zm00004b019186c Zm00004b019186,Zm00004b019187 simMerged
exon.318399 chr3 211251172 211251233 Zm00004b019187 211257412 211250848 Zm00004b019186c Zm00004b019186,Zm00004b019187 simMerged
exon.318399 chr3 211251172 211251233 Zm00004b019186c 211257412 211250848 Zm00004b019186c Zm00004b019186,Zm00004b019187 simMerged
exon.318400 chr3 211250977 211251076 Zm00004b019187 211257412 211250848 Zm00004b019186c Zm00004b019186,Zm00004b019187 simMerged
exon.318400 chr3 211250977 211251076 Zm00004b019186c 211257412 211250848 Zm00004b019186c Zm00004b019186,Zm00004b019187 simMerged
exon.318401 chr3 211250376 211250848 Zm00004b019187 211257412 211250848 Zm00004b019186c Zm00004b019186,Zm00004b019187 simMerged
exon.318401 chr3 211250376 211250848 Zm00004b019186c 211257412 211250848 Zm00004b019186c Zm00004b019186,Zm00004b019187 simMerged
exon.318799 chr3 211591559 211592094 Zm00004b019194 211591559 211594498 Zm00004b019193c Zm00004b019193,Zm00004b019194 simMerged
exon.318799 chr3 211591559 211592094 Zm00004b019193c 211591559 211594498 Zm00004b019193c Zm00004b019193,Zm00004b019194 simMerged
exon.318800 chr3 211592201 211592428 Zm00004b019194 211591559 211594498 Zm00004b019193c Zm00004b019193,Zm00004b019194 simMerged
exon.318800 chr3 211592201 211592428 Zm00004b019193c 211591559 211594498 Zm00004b019193c Zm00004b019193,Zm00004b019194 simMerged
exon.318801 chr3 211593260 211593373 Zm00004b019194 211591559 211594498 Zm00004b019193c Zm00004b019193,Zm00004b019194 simMerged
exon.318801 chr3 211593260 211593373 Zm00004b019193c 211591559 211594498 Zm00004b019193c Zm00004b019193,Zm00004b019194 simMerged
exon.318802 chr3 211593465 211594498 Zm00004b019194 211591559 211594498 Zm00004b019193c Zm00004b019193,Zm00004b019194 simMerged
exon.318802 chr3 211593465 211594498 Zm00004b019193c 211591559 211594498 Zm00004b019193c Zm00004b019193,Zm00004b019194 simMerged
exon.318939 chr3 211618979 211619486 Zm00004b019197 211618979 211615837 Zm00004b019196c Zm00004b019196,Zm00004b019197 simMerged
exon.318939 chr3 211618979 211619486 Zm00004b019196c 211618979 211615837 Zm00004b019196c Zm00004b019196,Zm00004b019197 simMerged
exon.318940 chr3 211618698 211618790 Zm00004b019197 211618979 211615837 Zm00004b019196c Zm00004b019196,Zm00004b019197 simMerged
exon.318940 chr3 211618698 211618790 Zm00004b019196c 211618979 211615837 Zm00004b019196c Zm00004b019196,Zm00004b019197 simMerged
exon.318941 chr3 211618564 211618610 Zm00004b019197 211618979 211615837 Zm00004b019196c Zm00004b019196,Zm00004b019197 simMerged
exon.318941 chr3 211618564 211618610 Zm00004b019196c 211618979 211615837 Zm00004b019196c Zm00004b019196,Zm00004b019197 simMerged
exon.318942 chr3 211618378 211618434 Zm00004b019197 211618979 211615837 Zm00004b019196c Zm00004b019196,Zm00004b019197 simMerged
exon.318942 chr3 211618378 211618434 Zm00004b019196c 211618979 211615837 Zm00004b019196c Zm00004b019196,Zm00004b019197 simMerged
exon.318943 chr3 211618250 211618308 Zm00004b019197 211618979 211615837 Zm00004b019196c Zm00004b019196,Zm00004b019197 simMerged
exon.318943 chr3 211618250 211618308 Zm00004b019196c 211618979 211615837 Zm00004b019196c Zm00004b019196,Zm00004b019197 simMerged
exon.318944 chr3 211617974 211618094 Zm00004b019197 211618979 211615837 Zm00004b019196c Zm00004b019196,Zm00004b019197 simMerged
exon.318944 chr3 211617974 211618094 Zm00004b019196c 211618979 211615837 Zm00004b019196c Zm00004b019196,Zm00004b019197 simMerged
exon.318945 chr3 211616619 211616767 Zm00004b019197 211618979 211615837 Zm00004b019196c Zm00004b019196,Zm00004b019197 simMerged
exon.318945 chr3 211616619 211616767 Zm00004b019196c 211618979 211615837 Zm00004b019196c Zm00004b019196,Zm00004b019197 simMerged
exon.318946 chr3 211615289 211615837 Zm00004b019197 211618979 211615837 Zm00004b019196c Zm00004b019196,Zm00004b019197 simMerged
exon.318946 chr3 211615289 211615837 Zm00004b019196c 211618979 211615837 Zm00004b019196c Zm00004b019196,Zm00004b019197 simMerged
exon.319034 chr3 211915182 211915293 Zm00004b019203 211915182 211914845 Zm00004b019202c Zm00004b019202,Zm00004b019203 simMerged
exon.319034 chr3 211915182 211915293 Zm00004b019202c 211915182 211914845 Zm00004b019202c Zm00004b019202,Zm00004b019203 simMerged
exon.319035 chr3 211914946 211914978 Zm00004b019203 211915182 211914845 Zm00004b019202c Zm00004b019202,Zm00004b019203 simMerged
exon.319035 chr3 211914946 211914978 Zm00004b019202c 211915182 211914845 Zm00004b019202c Zm00004b019202,Zm00004b019203 simMerged
exon.319036 chr3 211914835 211914845 Zm00004b019203 211915182 211914845 Zm00004b019202c Zm00004b019202,Zm00004b019203 simMerged
exon.319036 chr3 211914835 211914845 Zm00004b019202c 211915182 211914845 Zm00004b019202c Zm00004b019202,Zm00004b019203 simMerged
exon.319166 chr3 212045752 212046043 Zm00004b019208 212045752 212050243 Zm00004b019207c Zm00004b019207,Zm00004b019208 simMerged
exon.319166 chr3 212045752 212046043 Zm00004b019207c 212045752 212050243 Zm00004b019207c Zm00004b019207,Zm00004b019208 simMerged
exon.319167 chr3 212046617 212046969 Zm00004b019208 212045752 212050243 Zm00004b019207c Zm00004b019207,Zm00004b019208 simMerged
exon.319167 chr3 212046617 212046969 Zm00004b019207c 212045752 212050243 Zm00004b019207c Zm00004b019207,Zm00004b019208 simMerged
exon.319168 chr3 212047056 212047199 Zm00004b019208 212045752 212050243 Zm00004b019207c Zm00004b019207,Zm00004b019208 simMerged
exon.319168 chr3 212047056 212047199 Zm00004b019207c 212045752 212050243 Zm00004b019207c Zm00004b019207,Zm00004b019208 simMerged
exon.319169 chr3 212048094 212050243 Zm00004b019208 212045752 212050243 Zm00004b019207c Zm00004b019207,Zm00004b019208 simMerged
exon.319169 chr3 212048094 212050243 Zm00004b019207c 212045752 212050243 Zm00004b019207c Zm00004b019207,Zm00004b019208 simMerged
exon.319227 chr3 212123072 212123232 Zm00004b019210 212123072 212124327 Zm00004b019209c Zm00004b019209,Zm00004b019210 simMerged
exon.319227 chr3 212123072 212123232 Zm00004b019209c 212123072 212124327 Zm00004b019209c Zm00004b019209,Zm00004b019210 simMerged
exon.319228 chr3 212123363 212123782 Zm00004b019210 212123072 212124327 Zm00004b019209c Zm00004b019209,Zm00004b019210 simMerged
exon.319228 chr3 212123363 212123782 Zm00004b019209c 212123072 212124327 Zm00004b019209c Zm00004b019209,Zm00004b019210 simMerged
exon.319229 chr3 212123887 212124327 Zm00004b019210 212123072 212124327 Zm00004b019209c Zm00004b019209,Zm00004b019210 simMerged
exon.319229 chr3 212123887 212124327 Zm00004b019209c 212123072 212124327 Zm00004b019209c Zm00004b019209,Zm00004b019210 simMerged
exon.319249 chr3 212336791 212337132 Zm00004b019216 212336791 212337132 Zm00004b019215c Zm00004b019215,Zm00004b019216 simMerged
exon.319249 chr3 212336791 212337132 Zm00004b019215c 212336791 212337132 Zm00004b019215c Zm00004b019215,Zm00004b019216 simMerged
exon.319338 chr3 212612261 212612672 Zm00004b019224 212612261 212608515 Zm00004b019223c Zm00004b019223,Zm00004b019224 simMerged
exon.319338 chr3 212612261 212612672 Zm00004b019223c 212612261 212608515 Zm00004b019223c Zm00004b019223,Zm00004b019224 simMerged
exon.319339 chr3 212612017 212612166 Zm00004b019224 212612261 212608515 Zm00004b019223c Zm00004b019223,Zm00004b019224 simMerged
exon.319339 chr3 212612017 212612166 Zm00004b019223c 212612261 212608515 Zm00004b019223c Zm00004b019223,Zm00004b019224 simMerged
exon.319340 chr3 212611869 212611931 Zm00004b019224 212612261 212608515 Zm00004b019223c Zm00004b019223,Zm00004b019224 simMerged
exon.319340 chr3 212611869 212611931 Zm00004b019223c 212612261 212608515 Zm00004b019223c Zm00004b019223,Zm00004b019224 simMerged
exon.319341 chr3 212611612 212611788 Zm00004b019224 212612261 212608515 Zm00004b019223c Zm00004b019223,Zm00004b019224 simMerged
exon.319341 chr3 212611612 212611788 Zm00004b019223c 212612261 212608515 Zm00004b019223c Zm00004b019223,Zm00004b019224 simMerged
exon.319342 chr3 212611416 212611519 Zm00004b019224 212612261 212608515 Zm00004b019223c Zm00004b019223,Zm00004b019224 simMerged
exon.319342 chr3 212611416 212611519 Zm00004b019223c 212612261 212608515 Zm00004b019223c Zm00004b019223,Zm00004b019224 simMerged
exon.319343 chr3 212609598 212609669 Zm00004b019224 212612261 212608515 Zm00004b019223c Zm00004b019223,Zm00004b019224 simMerged
exon.319343 chr3 212609598 212609669 Zm00004b019223c 212612261 212608515 Zm00004b019223c Zm00004b019223,Zm00004b019224 simMerged
exon.319344 chr3 212609421 212609517 Zm00004b019224 212612261 212608515 Zm00004b019223c Zm00004b019223,Zm00004b019224 simMerged
exon.319344 chr3 212609421 212609517 Zm00004b019223c 212612261 212608515 Zm00004b019223c Zm00004b019223,Zm00004b019224 simMerged
exon.319345 chr3 212609226 212609323 Zm00004b019224 212612261 212608515 Zm00004b019223c Zm00004b019223,Zm00004b019224 simMerged
exon.319345 chr3 212609226 212609323 Zm00004b019223c 212612261 212608515 Zm00004b019223c Zm00004b019223,Zm00004b019224 simMerged
exon.319346 chr3 212608999 212609140 Zm00004b019224 212612261 212608515 Zm00004b019223c Zm00004b019223,Zm00004b019224 simMerged
exon.319346 chr3 212608999 212609140 Zm00004b019223c 212612261 212608515 Zm00004b019223c Zm00004b019223,Zm00004b019224 simMerged
exon.319347 chr3 212608785 212608907 Zm00004b019224 212612261 212608515 Zm00004b019223c Zm00004b019223,Zm00004b019224 simMerged
exon.319347 chr3 212608785 212608907 Zm00004b019223c 212612261 212608515 Zm00004b019223c Zm00004b019223,Zm00004b019224 simMerged
exon.319348 chr3 212607879 212608515 Zm00004b019224 212612261 212608515 Zm00004b019223c Zm00004b019223,Zm00004b019224 simMerged
exon.319348 chr3 212607879 212608515 Zm00004b019223c 212612261 212608515 Zm00004b019223c Zm00004b019223,Zm00004b019224 simMerged
exon.319403 chr3 212801308 212801420 Zm00004b019229 212801308 212802462 Zm00004b019228c Zm00004b019228,Zm00004b019229 simMerged
exon.319403 chr3 212801308 212801420 Zm00004b019228c 212801308 212802462 Zm00004b019228c Zm00004b019228,Zm00004b019229 simMerged
exon.319404 chr3 212801544 212801644 Zm00004b019229 212801308 212802462 Zm00004b019228c Zm00004b019228,Zm00004b019229 simMerged
exon.319404 chr3 212801544 212801644 Zm00004b019228c 212801308 212802462 Zm00004b019228c Zm00004b019228,Zm00004b019229 simMerged
exon.319405 chr3 212802011 212802462 Zm00004b019229 212801308 212802462 Zm00004b019228c Zm00004b019228,Zm00004b019229 simMerged
exon.319405 chr3 212802011 212802462 Zm00004b019228c 212801308 212802462 Zm00004b019228c Zm00004b019228,Zm00004b019229 simMerged
exon.319594 chr3 213075683 213076816 Zm00004b019239 213075683 213076816 Zm00004b019238c Zm00004b019238,Zm00004b019239 simMerged
exon.319594 chr3 213075683 213076816 Zm00004b019238c 213075683 213076816 Zm00004b019238c Zm00004b019238,Zm00004b019239 simMerged
exon.319642 chr3 213194554 213195024 Zm00004b019245 213194554 213195024 Zm00004b019244c Zm00004b019244,Zm00004b019245 simMerged
exon.319642 chr3 213194554 213195024 Zm00004b019244c 213194554 213195024 Zm00004b019244c Zm00004b019244,Zm00004b019245 simMerged
exon.319648 chr3 213325944 213327296 Zm00004b019248 213325944 213327296 Zm00004b019247c Zm00004b019247,Zm00004b019248 simMerged
exon.319648 chr3 213325944 213327296 Zm00004b019247c 213325944 213327296 Zm00004b019247c Zm00004b019247,Zm00004b019248 simMerged
exon.319814 chr3 213671378 213671764 Zm00004b019258 213671378 213674956 Zm00004b019257c Zm00004b019257,Zm00004b019258 simMerged
exon.319814 chr3 213671378 213671764 Zm00004b019257c 213671378 213674956 Zm00004b019257c Zm00004b019257,Zm00004b019258 simMerged
exon.319815 chr3 213671855 213671897 Zm00004b019258 213671378 213674956 Zm00004b019257c Zm00004b019257,Zm00004b019258 simMerged
exon.319815 chr3 213671855 213671897 Zm00004b019257c 213671378 213674956 Zm00004b019257c Zm00004b019257,Zm00004b019258 simMerged
exon.319816 chr3 213672625 213672939 Zm00004b019258 213671378 213674956 Zm00004b019257c Zm00004b019257,Zm00004b019258 simMerged
exon.319816 chr3 213672625 213672939 Zm00004b019257c 213671378 213674956 Zm00004b019257c Zm00004b019257,Zm00004b019258 simMerged
exon.319817 chr3 213673276 213673405 Zm00004b019258 213671378 213674956 Zm00004b019257c Zm00004b019257,Zm00004b019258 simMerged
exon.319817 chr3 213673276 213673405 Zm00004b019257c 213671378 213674956 Zm00004b019257c Zm00004b019257,Zm00004b019258 simMerged
exon.319818 chr3 213673768 213673944 Zm00004b019258 213671378 213674956 Zm00004b019257c Zm00004b019257,Zm00004b019258 simMerged
exon.319818 chr3 213673768 213673944 Zm00004b019257c 213671378 213674956 Zm00004b019257c Zm00004b019257,Zm00004b019258 simMerged
exon.319819 chr3 213674156 213674227 Zm00004b019258 213671378 213674956 Zm00004b019257c Zm00004b019257,Zm00004b019258 simMerged
exon.319819 chr3 213674156 213674227 Zm00004b019257c 213671378 213674956 Zm00004b019257c Zm00004b019257,Zm00004b019258 simMerged
exon.319820 chr3 213674507 213674956 Zm00004b019258 213671378 213674956 Zm00004b019257c Zm00004b019257,Zm00004b019258 simMerged
exon.319820 chr3 213674507 213674956 Zm00004b019257c 213671378 213674956 Zm00004b019257c Zm00004b019257,Zm00004b019258 simMerged
exon.320027 chr3 213863676 213863999 Zm00004b019264 213863676 213858300 Zm00004b019263c Zm00004b019263,Zm00004b019264 simMerged
exon.320027 chr3 213863676 213863999 Zm00004b019263c 213863676 213858300 Zm00004b019263c Zm00004b019263,Zm00004b019264 simMerged
exon.320028 chr3 213863433 213863502 Zm00004b019264 213863676 213858300 Zm00004b019263c Zm00004b019263,Zm00004b019264 simMerged
exon.320028 chr3 213863433 213863502 Zm00004b019263c 213863676 213858300 Zm00004b019263c Zm00004b019263,Zm00004b019264 simMerged
exon.320029 chr3 213863177 213863274 Zm00004b019264 213863676 213858300 Zm00004b019263c Zm00004b019263,Zm00004b019264 simMerged
exon.320029 chr3 213863177 213863274 Zm00004b019263c 213863676 213858300 Zm00004b019263c Zm00004b019263,Zm00004b019264 simMerged
exon.320030 chr3 213861749 213861887 Zm00004b019264 213863676 213858300 Zm00004b019263c Zm00004b019263,Zm00004b019264 simMerged
exon.320030 chr3 213861749 213861887 Zm00004b019263c 213863676 213858300 Zm00004b019263c Zm00004b019263,Zm00004b019264 simMerged
exon.320031 chr3 213861513 213861640 Zm00004b019264 213863676 213858300 Zm00004b019263c Zm00004b019263,Zm00004b019264 simMerged
exon.320031 chr3 213861513 213861640 Zm00004b019263c 213863676 213858300 Zm00004b019263c Zm00004b019263,Zm00004b019264 simMerged
exon.320032 chr3 213861278 213861370 Zm00004b019264 213863676 213858300 Zm00004b019263c Zm00004b019263,Zm00004b019264 simMerged
exon.320032 chr3 213861278 213861370 Zm00004b019263c 213863676 213858300 Zm00004b019263c Zm00004b019263,Zm00004b019264 simMerged
exon.320033 chr3 213861088 213861138 Zm00004b019264 213863676 213858300 Zm00004b019263c Zm00004b019263,Zm00004b019264 simMerged
exon.320033 chr3 213861088 213861138 Zm00004b019263c 213863676 213858300 Zm00004b019263c Zm00004b019263,Zm00004b019264 simMerged
exon.320034 chr3 213860838 213860903 Zm00004b019264 213863676 213858300 Zm00004b019263c Zm00004b019263,Zm00004b019264 simMerged
exon.320034 chr3 213860838 213860903 Zm00004b019263c 213863676 213858300 Zm00004b019263c Zm00004b019263,Zm00004b019264 simMerged
exon.320035 chr3 213860676 213860741 Zm00004b019264 213863676 213858300 Zm00004b019263c Zm00004b019263,Zm00004b019264 simMerged
exon.320035 chr3 213860676 213860741 Zm00004b019263c 213863676 213858300 Zm00004b019263c Zm00004b019263,Zm00004b019264 simMerged
exon.320036 chr3 213860471 213860551 Zm00004b019264 213863676 213858300 Zm00004b019263c Zm00004b019263,Zm00004b019264 simMerged
exon.320036 chr3 213860471 213860551 Zm00004b019263c 213863676 213858300 Zm00004b019263c Zm00004b019263,Zm00004b019264 simMerged
exon.320037 chr3 213860303 213860380 Zm00004b019264 213863676 213858300 Zm00004b019263c Zm00004b019263,Zm00004b019264 simMerged
exon.320037 chr3 213860303 213860380 Zm00004b019263c 213863676 213858300 Zm00004b019263c Zm00004b019263,Zm00004b019264 simMerged
exon.320038 chr3 213859580 213859747 Zm00004b019264 213863676 213858300 Zm00004b019263c Zm00004b019263,Zm00004b019264 simMerged
exon.320038 chr3 213859580 213859747 Zm00004b019263c 213863676 213858300 Zm00004b019263c Zm00004b019263,Zm00004b019264 simMerged
exon.320039 chr3 213859422 213859497 Zm00004b019264 213863676 213858300 Zm00004b019263c Zm00004b019263,Zm00004b019264 simMerged
exon.320039 chr3 213859422 213859497 Zm00004b019263c 213863676 213858300 Zm00004b019263c Zm00004b019263,Zm00004b019264 simMerged
exon.320040 chr3 213859232 213859350 Zm00004b019264 213863676 213858300 Zm00004b019263c Zm00004b019263,Zm00004b019264 simMerged
exon.320040 chr3 213859232 213859350 Zm00004b019263c 213863676 213858300 Zm00004b019263c Zm00004b019263,Zm00004b019264 simMerged
exon.320041 chr3 213857523 213858300 Zm00004b019264 213863676 213858300 Zm00004b019263c Zm00004b019263,Zm00004b019264 simMerged
exon.320041 chr3 213857523 213858300 Zm00004b019263c 213863676 213858300 Zm00004b019263c Zm00004b019263,Zm00004b019264 simMerged
exon.320543 chr3 214671175 214671519 Zm00004b019281 214671175 214671519 Zm00004b019280c Zm00004b019280,Zm00004b019281 simMerged
exon.320543 chr3 214671175 214671519 Zm00004b019280c 214671175 214671519 Zm00004b019280c Zm00004b019280,Zm00004b019281 simMerged
exon.320551 chr3 214754134 214754627 Zm00004b019283 214754134 214755177 Zm00004b019282c Zm00004b019282,Zm00004b019283 simMerged
exon.320551 chr3 214754134 214754627 Zm00004b019282c 214754134 214755177 Zm00004b019282c Zm00004b019282,Zm00004b019283 simMerged
exon.320552 chr3 214754732 214755177 Zm00004b019283 214754134 214755177 Zm00004b019282c Zm00004b019282,Zm00004b019283 simMerged
exon.320552 chr3 214754732 214755177 Zm00004b019282c 214754134 214755177 Zm00004b019282c Zm00004b019282,Zm00004b019283 simMerged
exon.320685 chr3 214923230 214924102 Zm00004b019291 214923230 214922864 Zm00004b019290c Zm00004b019290,Zm00004b019291 simMerged
exon.320685 chr3 214923230 214924102 Zm00004b019290c 214923230 214922864 Zm00004b019290c Zm00004b019290,Zm00004b019291 simMerged
exon.320686 chr3 214922964 214923022 Zm00004b019291 214923230 214922864 Zm00004b019290c Zm00004b019290,Zm00004b019291 simMerged
exon.320686 chr3 214922964 214923022 Zm00004b019290c 214923230 214922864 Zm00004b019290c Zm00004b019290,Zm00004b019291 simMerged
exon.320687 chr3 214922820 214922864 Zm00004b019291 214923230 214922864 Zm00004b019290c Zm00004b019290,Zm00004b019291 simMerged
exon.320687 chr3 214922820 214922864 Zm00004b019290c 214923230 214922864 Zm00004b019290c Zm00004b019290,Zm00004b019291 simMerged
exon.320750 chr3 214946588 214947314 Zm00004b019295 214946588 214944133 Zm00004b019294c Zm00004b019294,Zm00004b019295 simMerged
exon.320750 chr3 214946588 214947314 Zm00004b019294c 214946588 214944133 Zm00004b019294c Zm00004b019294,Zm00004b019295 simMerged
exon.320751 chr3 214944950 214944986 Zm00004b019295 214946588 214944133 Zm00004b019294c Zm00004b019294,Zm00004b019295 simMerged
exon.320751 chr3 214944950 214944986 Zm00004b019294c 214946588 214944133 Zm00004b019294c Zm00004b019294,Zm00004b019295 simMerged
exon.320752 chr3 214944578 214944814 Zm00004b019295 214946588 214944133 Zm00004b019294c Zm00004b019294,Zm00004b019295 simMerged
exon.320752 chr3 214944578 214944814 Zm00004b019294c 214946588 214944133 Zm00004b019294c Zm00004b019294,Zm00004b019295 simMerged
exon.320753 chr3 214944454 214944501 Zm00004b019295 214946588 214944133 Zm00004b019294c Zm00004b019294,Zm00004b019295 simMerged
exon.320753 chr3 214944454 214944501 Zm00004b019294c 214946588 214944133 Zm00004b019294c Zm00004b019294,Zm00004b019295 simMerged
exon.320754 chr3 214942270 214944133 Zm00004b019295 214946588 214944133 Zm00004b019294c Zm00004b019294,Zm00004b019295 simMerged
exon.320754 chr3 214942270 214944133 Zm00004b019294c 214946588 214944133 Zm00004b019294c Zm00004b019294,Zm00004b019295 simMerged
exon.321004 chr3 215325323 215325328 Zm00004b019306 215325323 215323725 Zm00004b019305c Zm00004b019305,Zm00004b019306 simMerged
exon.321004 chr3 215325323 215325328 Zm00004b019305c 215325323 215323725 Zm00004b019305c Zm00004b019305,Zm00004b019306 simMerged
exon.321005 chr3 215324053 215324142 Zm00004b019306 215325323 215323725 Zm00004b019305c Zm00004b019305,Zm00004b019306 simMerged
exon.321005 chr3 215324053 215324142 Zm00004b019305c 215325323 215323725 Zm00004b019305c Zm00004b019305,Zm00004b019306 simMerged
exon.321006 chr3 215323811 215323879 Zm00004b019306 215325323 215323725 Zm00004b019305c Zm00004b019305,Zm00004b019306 simMerged
exon.321006 chr3 215323811 215323879 Zm00004b019305c 215325323 215323725 Zm00004b019305c Zm00004b019305,Zm00004b019306 simMerged
exon.321007 chr3 215323621 215323725 Zm00004b019306 215325323 215323725 Zm00004b019305c Zm00004b019305,Zm00004b019306 simMerged
exon.321007 chr3 215323621 215323725 Zm00004b019305c 215325323 215323725 Zm00004b019305c Zm00004b019305,Zm00004b019306 simMerged
exon.321037 chr3 215436824 215437487 Zm00004b019308 215436824 215440451 Zm00004b019307c Zm00004b019307,Zm00004b019308 simMerged
exon.321037 chr3 215436824 215437487 Zm00004b019307c 215436824 215440451 Zm00004b019307c Zm00004b019307,Zm00004b019308 simMerged
exon.321038 chr3 215437570 215437621 Zm00004b019308 215436824 215440451 Zm00004b019307c Zm00004b019307,Zm00004b019308 simMerged
exon.321038 chr3 215437570 215437621 Zm00004b019307c 215436824 215440451 Zm00004b019307c Zm00004b019307,Zm00004b019308 simMerged
exon.321039 chr3 215438036 215438134 Zm00004b019308 215436824 215440451 Zm00004b019307c Zm00004b019307,Zm00004b019308 simMerged
exon.321039 chr3 215438036 215438134 Zm00004b019307c 215436824 215440451 Zm00004b019307c Zm00004b019307,Zm00004b019308 simMerged
exon.321040 chr3 215439556 215439620 Zm00004b019308 215436824 215440451 Zm00004b019307c Zm00004b019307,Zm00004b019308 simMerged
exon.321040 chr3 215439556 215439620 Zm00004b019307c 215436824 215440451 Zm00004b019307c Zm00004b019307,Zm00004b019308 simMerged
exon.321041 chr3 215439719 215439892 Zm00004b019308 215436824 215440451 Zm00004b019307c Zm00004b019307,Zm00004b019308 simMerged
exon.321041 chr3 215439719 215439892 Zm00004b019307c 215436824 215440451 Zm00004b019307c Zm00004b019307,Zm00004b019308 simMerged
exon.321042 chr3 215439973 215440451 Zm00004b019308 215436824 215440451 Zm00004b019307c Zm00004b019307,Zm00004b019308 simMerged
exon.321042 chr3 215439973 215440451 Zm00004b019307c 215436824 215440451 Zm00004b019307c Zm00004b019307,Zm00004b019308 simMerged
exon.321100 chr3 215464245 215464445 Zm00004b019310 215464245 215454248 Zm00004b019309c Zm00004b019309,Zm00004b019310 simMerged
exon.321100 chr3 215464245 215464445 Zm00004b019309c 215464245 215454248 Zm00004b019309c Zm00004b019309,Zm00004b019310 simMerged
exon.321101 chr3 215464025 215464159 Zm00004b019310 215464245 215454248 Zm00004b019309c Zm00004b019309,Zm00004b019310 simMerged
exon.321101 chr3 215464025 215464159 Zm00004b019309c 215464245 215454248 Zm00004b019309c Zm00004b019309,Zm00004b019310 simMerged
exon.321102 chr3 215463758 215463922 Zm00004b019310 215464245 215454248 Zm00004b019309c Zm00004b019309,Zm00004b019310 simMerged
exon.321102 chr3 215463758 215463922 Zm00004b019309c 215464245 215454248 Zm00004b019309c Zm00004b019309,Zm00004b019310 simMerged
exon.321103 chr3 215463523 215463671 Zm00004b019310 215464245 215454248 Zm00004b019309c Zm00004b019309,Zm00004b019310 simMerged
exon.321103 chr3 215463523 215463671 Zm00004b019309c 215464245 215454248 Zm00004b019309c Zm00004b019309,Zm00004b019310 simMerged
exon.321104 chr3 215463260 215463382 Zm00004b019310 215464245 215454248 Zm00004b019309c Zm00004b019309,Zm00004b019310 simMerged
exon.321104 chr3 215463260 215463382 Zm00004b019309c 215464245 215454248 Zm00004b019309c Zm00004b019309,Zm00004b019310 simMerged
exon.321105 chr3 215462971 215463098 Zm00004b019310 215464245 215454248 Zm00004b019309c Zm00004b019309,Zm00004b019310 simMerged
exon.321105 chr3 215462971 215463098 Zm00004b019309c 215464245 215454248 Zm00004b019309c Zm00004b019309,Zm00004b019310 simMerged
exon.321106 chr3 215462582 215462657 Zm00004b019310 215464245 215454248 Zm00004b019309c Zm00004b019309,Zm00004b019310 simMerged
exon.321106 chr3 215462582 215462657 Zm00004b019309c 215464245 215454248 Zm00004b019309c Zm00004b019309,Zm00004b019310 simMerged
exon.321107 chr3 215462374 215462518 Zm00004b019310 215464245 215454248 Zm00004b019309c Zm00004b019309,Zm00004b019310 simMerged
exon.321107 chr3 215462374 215462518 Zm00004b019309c 215464245 215454248 Zm00004b019309c Zm00004b019309,Zm00004b019310 simMerged
exon.321108 chr3 215462220 215462298 Zm00004b019310 215464245 215454248 Zm00004b019309c Zm00004b019309,Zm00004b019310 simMerged
exon.321108 chr3 215462220 215462298 Zm00004b019309c 215464245 215454248 Zm00004b019309c Zm00004b019309,Zm00004b019310 simMerged
exon.321109 chr3 215461939 215462125 Zm00004b019310 215464245 215454248 Zm00004b019309c Zm00004b019309,Zm00004b019310 simMerged
exon.321109 chr3 215461939 215462125 Zm00004b019309c 215464245 215454248 Zm00004b019309c Zm00004b019309,Zm00004b019310 simMerged
exon.321110 chr3 215461750 215461866 Zm00004b019310 215464245 215454248 Zm00004b019309c Zm00004b019309,Zm00004b019310 simMerged
exon.321110 chr3 215461750 215461866 Zm00004b019309c 215464245 215454248 Zm00004b019309c Zm00004b019309,Zm00004b019310 simMerged
exon.321111 chr3 215461419 215461678 Zm00004b019310 215464245 215454248 Zm00004b019309c Zm00004b019309,Zm00004b019310 simMerged
exon.321111 chr3 215461419 215461678 Zm00004b019309c 215464245 215454248 Zm00004b019309c Zm00004b019309,Zm00004b019310 simMerged
exon.321112 chr3 215461272 215461344 Zm00004b019310 215464245 215454248 Zm00004b019309c Zm00004b019309,Zm00004b019310 simMerged
exon.321112 chr3 215461272 215461344 Zm00004b019309c 215464245 215454248 Zm00004b019309c Zm00004b019309,Zm00004b019310 simMerged
exon.321113 chr3 215460461 215460573 Zm00004b019310 215464245 215454248 Zm00004b019309c Zm00004b019309,Zm00004b019310 simMerged
exon.321113 chr3 215460461 215460573 Zm00004b019309c 215464245 215454248 Zm00004b019309c Zm00004b019309,Zm00004b019310 simMerged
exon.321114 chr3 215460321 215460342 Zm00004b019310 215464245 215454248 Zm00004b019309c Zm00004b019309,Zm00004b019310 simMerged
exon.321114 chr3 215460321 215460342 Zm00004b019309c 215464245 215454248 Zm00004b019309c Zm00004b019309,Zm00004b019310 simMerged
exon.321115 chr3 215459779 215459934 Zm00004b019310 215464245 215454248 Zm00004b019309c Zm00004b019309,Zm00004b019310 simMerged
exon.321115 chr3 215459779 215459934 Zm00004b019309c 215464245 215454248 Zm00004b019309c Zm00004b019309,Zm00004b019310 simMerged
exon.321116 chr3 215458887 215459063 Zm00004b019310 215464245 215454248 Zm00004b019309c Zm00004b019309,Zm00004b019310 simMerged
exon.321116 chr3 215458887 215459063 Zm00004b019309c 215464245 215454248 Zm00004b019309c Zm00004b019309,Zm00004b019310 simMerged
exon.321117 chr3 215457369 215457446 Zm00004b019310 215464245 215454248 Zm00004b019309c Zm00004b019309,Zm00004b019310 simMerged
exon.321117 chr3 215457369 215457446 Zm00004b019309c 215464245 215454248 Zm00004b019309c Zm00004b019309,Zm00004b019310 simMerged
exon.321118 chr3 215457171 215457254 Zm00004b019310 215464245 215454248 Zm00004b019309c Zm00004b019309,Zm00004b019310 simMerged
exon.321118 chr3 215457171 215457254 Zm00004b019309c 215464245 215454248 Zm00004b019309c Zm00004b019309,Zm00004b019310 simMerged
exon.321119 chr3 215456408 215456474 Zm00004b019310 215464245 215454248 Zm00004b019309c Zm00004b019309,Zm00004b019310 simMerged
exon.321119 chr3 215456408 215456474 Zm00004b019309c 215464245 215454248 Zm00004b019309c Zm00004b019309,Zm00004b019310 simMerged
exon.321120 chr3 215456204 215456346 Zm00004b019310 215464245 215454248 Zm00004b019309c Zm00004b019309,Zm00004b019310 simMerged
exon.321120 chr3 215456204 215456346 Zm00004b019309c 215464245 215454248 Zm00004b019309c Zm00004b019309,Zm00004b019310 simMerged
exon.321121 chr3 215455879 215456118 Zm00004b019310 215464245 215454248 Zm00004b019309c Zm00004b019309,Zm00004b019310 simMerged
exon.321121 chr3 215455879 215456118 Zm00004b019309c 215464245 215454248 Zm00004b019309c Zm00004b019309,Zm00004b019310 simMerged
exon.321122 chr3 215455562 215455640 Zm00004b019310 215464245 215454248 Zm00004b019309c Zm00004b019309,Zm00004b019310 simMerged
exon.321122 chr3 215455562 215455640 Zm00004b019309c 215464245 215454248 Zm00004b019309c Zm00004b019309,Zm00004b019310 simMerged
exon.321123 chr3 215454755 215454809 Zm00004b019310 215464245 215454248 Zm00004b019309c Zm00004b019309,Zm00004b019310 simMerged
exon.321123 chr3 215454755 215454809 Zm00004b019309c 215464245 215454248 Zm00004b019309c Zm00004b019309,Zm00004b019310 simMerged
exon.321124 chr3 215454504 215454650 Zm00004b019310 215464245 215454248 Zm00004b019309c Zm00004b019309,Zm00004b019310 simMerged
exon.321124 chr3 215454504 215454650 Zm00004b019309c 215464245 215454248 Zm00004b019309c Zm00004b019309,Zm00004b019310 simMerged
exon.321125 chr3 215454116 215454248 Zm00004b019310 215464245 215454248 Zm00004b019309c Zm00004b019309,Zm00004b019310 simMerged
exon.321125 chr3 215454116 215454248 Zm00004b019309c 215464245 215454248 Zm00004b019309c Zm00004b019309,Zm00004b019310 simMerged
exon.321177 chr3 215473781 215474312 Zm00004b019312 215473781 215470598 Zm00004b019311c Zm00004b019311,Zm00004b019312 simMerged
exon.321177 chr3 215473781 215474312 Zm00004b019311c 215473781 215470598 Zm00004b019311c Zm00004b019311,Zm00004b019312 simMerged
exon.321178 chr3 215473632 215473703 Zm00004b019312 215473781 215470598 Zm00004b019311c Zm00004b019311,Zm00004b019312 simMerged
exon.321178 chr3 215473632 215473703 Zm00004b019311c 215473781 215470598 Zm00004b019311c Zm00004b019311,Zm00004b019312 simMerged
exon.321179 chr3 215472590 215473540 Zm00004b019312 215473781 215470598 Zm00004b019311c Zm00004b019311,Zm00004b019312 simMerged
exon.321179 chr3 215472590 215473540 Zm00004b019311c 215473781 215470598 Zm00004b019311c Zm00004b019311,Zm00004b019312 simMerged
exon.321180 chr3 215471271 215472506 Zm00004b019312 215473781 215470598 Zm00004b019311c Zm00004b019311,Zm00004b019312 simMerged
exon.321180 chr3 215471271 215472506 Zm00004b019311c 215473781 215470598 Zm00004b019311c Zm00004b019311,Zm00004b019312 simMerged
exon.321181 chr3 215470635 215471027 Zm00004b019312 215473781 215470598 Zm00004b019311c Zm00004b019311,Zm00004b019312 simMerged
exon.321181 chr3 215470635 215471027 Zm00004b019311c 215473781 215470598 Zm00004b019311c Zm00004b019311,Zm00004b019312 simMerged
exon.321182 chr3 215469163 215470598 Zm00004b019312 215473781 215470598 Zm00004b019311c Zm00004b019311,Zm00004b019312 simMerged
exon.321182 chr3 215469163 215470598 Zm00004b019311c 215473781 215470598 Zm00004b019311c Zm00004b019311,Zm00004b019312 simMerged
exon.321345 chr3 215828239 215830613 Zm00004b019320 215828239 215874416 Zm00004b019319c Zm00004b019319,Zm00004b019320 simMerged
exon.321345 chr3 215828239 215830613 Zm00004b019319c 215828239 215874416 Zm00004b019319c Zm00004b019319,Zm00004b019320 simMerged
exon.321346 chr3 215830691 215830808 Zm00004b019320 215828239 215874416 Zm00004b019319c Zm00004b019319,Zm00004b019320 simMerged
exon.321346 chr3 215830691 215830808 Zm00004b019319c 215828239 215874416 Zm00004b019319c Zm00004b019319,Zm00004b019320 simMerged
exon.321347 chr3 215830913 215830994 Zm00004b019320 215828239 215874416 Zm00004b019319c Zm00004b019319,Zm00004b019320 simMerged
exon.321347 chr3 215830913 215830994 Zm00004b019319c 215828239 215874416 Zm00004b019319c Zm00004b019319,Zm00004b019320 simMerged
exon.321348 chr3 215846811 215846941 Zm00004b019320 215828239 215874416 Zm00004b019319c Zm00004b019319,Zm00004b019320 simMerged
exon.321348 chr3 215846811 215846941 Zm00004b019319c 215828239 215874416 Zm00004b019319c Zm00004b019319,Zm00004b019320 simMerged
exon.321349 chr3 215855077 215855179 Zm00004b019320 215828239 215874416 Zm00004b019319c Zm00004b019319,Zm00004b019320 simMerged
exon.321349 chr3 215855077 215855179 Zm00004b019319c 215828239 215874416 Zm00004b019319c Zm00004b019319,Zm00004b019320 simMerged
exon.321350 chr3 215855544 215855672 Zm00004b019320 215828239 215874416 Zm00004b019319c Zm00004b019319,Zm00004b019320 simMerged
exon.321350 chr3 215855544 215855672 Zm00004b019319c 215828239 215874416 Zm00004b019319c Zm00004b019319,Zm00004b019320 simMerged
exon.321351 chr3 215866592 215866639 Zm00004b019320 215828239 215874416 Zm00004b019319c Zm00004b019319,Zm00004b019320 simMerged
exon.321351 chr3 215866592 215866639 Zm00004b019319c 215828239 215874416 Zm00004b019319c Zm00004b019319,Zm00004b019320 simMerged
exon.321352 chr3 215873169 215873266 Zm00004b019320 215828239 215874416 Zm00004b019319c Zm00004b019319,Zm00004b019320 simMerged
exon.321352 chr3 215873169 215873266 Zm00004b019319c 215828239 215874416 Zm00004b019319c Zm00004b019319,Zm00004b019320 simMerged
exon.321353 chr3 215873339 215873404 Zm00004b019320 215828239 215874416 Zm00004b019319c Zm00004b019319,Zm00004b019320 simMerged
exon.321353 chr3 215873339 215873404 Zm00004b019319c 215828239 215874416 Zm00004b019319c Zm00004b019319,Zm00004b019320 simMerged
exon.321354 chr3 215873992 215874151 Zm00004b019320 215828239 215874416 Zm00004b019319c Zm00004b019319,Zm00004b019320 simMerged
exon.321354 chr3 215873992 215874151 Zm00004b019319c 215828239 215874416 Zm00004b019319c Zm00004b019319,Zm00004b019320 simMerged
exon.321355 chr3 215874231 215874416 Zm00004b019320 215828239 215874416 Zm00004b019319c Zm00004b019319,Zm00004b019320 simMerged
exon.321355 chr3 215874231 215874416 Zm00004b019319c 215828239 215874416 Zm00004b019319c Zm00004b019319,Zm00004b019320 simMerged
exon.321385 chr3 215903109 215903472 Zm00004b019322 215903109 215903018 Zm00004b019321c Zm00004b019321,Zm00004b019322 simMerged
exon.321385 chr3 215903109 215903472 Zm00004b019321c 215903109 215903018 Zm00004b019321c Zm00004b019321,Zm00004b019322 simMerged
exon.321386 chr3 215901871 215903018 Zm00004b019322 215903109 215903018 Zm00004b019321c Zm00004b019321,Zm00004b019322 simMerged
exon.321386 chr3 215901871 215903018 Zm00004b019321c 215903109 215903018 Zm00004b019321c Zm00004b019321,Zm00004b019322 simMerged
exon.321527 chr3 216179715 216180103 Zm00004b019327 216179715 216169263 Zm00004b019326c Zm00004b019326,Zm00004b019327 simMerged
exon.321527 chr3 216179715 216180103 Zm00004b019326c 216179715 216169263 Zm00004b019326c Zm00004b019326,Zm00004b019327 simMerged
exon.321528 chr3 216178268 216178733 Zm00004b019327 216179715 216169263 Zm00004b019326c Zm00004b019326,Zm00004b019327 simMerged
exon.321528 chr3 216178268 216178733 Zm00004b019326c 216179715 216169263 Zm00004b019326c Zm00004b019326,Zm00004b019327 simMerged
exon.321529 chr3 216176057 216176254 Zm00004b019327 216179715 216169263 Zm00004b019326c Zm00004b019326,Zm00004b019327 simMerged
exon.321529 chr3 216176057 216176254 Zm00004b019326c 216179715 216169263 Zm00004b019326c Zm00004b019326,Zm00004b019327 simMerged
exon.321530 chr3 216174007 216174251 Zm00004b019327 216179715 216169263 Zm00004b019326c Zm00004b019326,Zm00004b019327 simMerged
exon.321530 chr3 216174007 216174251 Zm00004b019326c 216179715 216169263 Zm00004b019326c Zm00004b019326,Zm00004b019327 simMerged
exon.321531 chr3 216173690 216173848 Zm00004b019327 216179715 216169263 Zm00004b019326c Zm00004b019326,Zm00004b019327 simMerged
exon.321531 chr3 216173690 216173848 Zm00004b019326c 216179715 216169263 Zm00004b019326c Zm00004b019326,Zm00004b019327 simMerged
exon.321532 chr3 216173108 216173159 Zm00004b019327 216179715 216169263 Zm00004b019326c Zm00004b019326,Zm00004b019327 simMerged
exon.321532 chr3 216173108 216173159 Zm00004b019326c 216179715 216169263 Zm00004b019326c Zm00004b019326,Zm00004b019327 simMerged
exon.321533 chr3 216172842 216172903 Zm00004b019327 216179715 216169263 Zm00004b019326c Zm00004b019326,Zm00004b019327 simMerged
exon.321533 chr3 216172842 216172903 Zm00004b019326c 216179715 216169263 Zm00004b019326c Zm00004b019326,Zm00004b019327 simMerged
exon.321534 chr3 216169658 216169745 Zm00004b019327 216179715 216169263 Zm00004b019326c Zm00004b019326,Zm00004b019327 simMerged
exon.321534 chr3 216169658 216169745 Zm00004b019326c 216179715 216169263 Zm00004b019326c Zm00004b019326,Zm00004b019327 simMerged
exon.321535 chr3 216168470 216169263 Zm00004b019327 216179715 216169263 Zm00004b019326c Zm00004b019326,Zm00004b019327 simMerged
exon.321535 chr3 216168470 216169263 Zm00004b019326c 216179715 216169263 Zm00004b019326c Zm00004b019326,Zm00004b019327 simMerged
exon.322206 chr3 217292126 217292246 Zm00004b019350 217292126 217293174 Zm00004b019349c Zm00004b019349,Zm00004b019350 simMerged
exon.322206 chr3 217292126 217292246 Zm00004b019349c 217292126 217293174 Zm00004b019349c Zm00004b019349,Zm00004b019350 simMerged
exon.322207 chr3 217292859 217292950 Zm00004b019350 217292126 217293174 Zm00004b019349c Zm00004b019349,Zm00004b019350 simMerged
exon.322207 chr3 217292859 217292950 Zm00004b019349c 217292126 217293174 Zm00004b019349c Zm00004b019349,Zm00004b019350 simMerged
exon.322208 chr3 217293034 217293174 Zm00004b019350 217292126 217293174 Zm00004b019349c Zm00004b019349,Zm00004b019350 simMerged
exon.322208 chr3 217293034 217293174 Zm00004b019349c 217292126 217293174 Zm00004b019349c Zm00004b019349,Zm00004b019350 simMerged
exon.322380 chr3 217670364 217670882 Zm00004b019363 217670364 217669530 Zm00004b019362c Zm00004b019362,Zm00004b019363 simMerged
exon.322380 chr3 217670364 217670882 Zm00004b019362c 217670364 217669530 Zm00004b019362c Zm00004b019362,Zm00004b019363 simMerged
exon.322381 chr3 217670026 217670261 Zm00004b019363 217670364 217669530 Zm00004b019362c Zm00004b019362,Zm00004b019363 simMerged
exon.322381 chr3 217670026 217670261 Zm00004b019362c 217670364 217669530 Zm00004b019362c Zm00004b019362,Zm00004b019363 simMerged
exon.322382 chr3 217669370 217669530 Zm00004b019363 217670364 217669530 Zm00004b019362c Zm00004b019362,Zm00004b019363 simMerged
exon.322382 chr3 217669370 217669530 Zm00004b019362c 217670364 217669530 Zm00004b019362c Zm00004b019362,Zm00004b019363 simMerged
exon.322645 chr3 218062694 218063083 Zm00004b019378 218062694 218063083 Zm00004b019377c Zm00004b019377,Zm00004b019378 simMerged
exon.322645 chr3 218062694 218063083 Zm00004b019377c 218062694 218063083 Zm00004b019377c Zm00004b019377,Zm00004b019378 simMerged
exon.322897 chr3 218245704 218246651 Zm00004b019381 218245704 218246651 Zm00004b019380c Zm00004b019380,Zm00004b019381 simMerged
exon.322897 chr3 218245704 218246651 Zm00004b019380c 218245704 218246651 Zm00004b019380c Zm00004b019380,Zm00004b019381 simMerged
exon.323132 chr3 218332916 218333595 Zm00004b019385 218332916 218325418 Zm00004b019384c Zm00004b019384,Zm00004b019385 simMerged
exon.323132 chr3 218332916 218333595 Zm00004b019384c 218332916 218325418 Zm00004b019384c Zm00004b019384,Zm00004b019385 simMerged
exon.323133 chr3 218331677 218331759 Zm00004b019385 218332916 218325418 Zm00004b019384c Zm00004b019384,Zm00004b019385 simMerged
exon.323133 chr3 218331677 218331759 Zm00004b019384c 218332916 218325418 Zm00004b019384c Zm00004b019384,Zm00004b019385 simMerged
exon.323134 chr3 218331508 218331564 Zm00004b019385 218332916 218325418 Zm00004b019384c Zm00004b019384,Zm00004b019385 simMerged
exon.323134 chr3 218331508 218331564 Zm00004b019384c 218332916 218325418 Zm00004b019384c Zm00004b019384,Zm00004b019385 simMerged
exon.323135 chr3 218327778 218327848 Zm00004b019385 218332916 218325418 Zm00004b019384c Zm00004b019384,Zm00004b019385 simMerged
exon.323135 chr3 218327778 218327848 Zm00004b019384c 218332916 218325418 Zm00004b019384c Zm00004b019384,Zm00004b019385 simMerged
exon.323136 chr3 218327647 218327689 Zm00004b019385 218332916 218325418 Zm00004b019384c Zm00004b019384,Zm00004b019385 simMerged
exon.323136 chr3 218327647 218327689 Zm00004b019384c 218332916 218325418 Zm00004b019384c Zm00004b019384,Zm00004b019385 simMerged
exon.323137 chr3 218327416 218327496 Zm00004b019385 218332916 218325418 Zm00004b019384c Zm00004b019384,Zm00004b019385 simMerged
exon.323137 chr3 218327416 218327496 Zm00004b019384c 218332916 218325418 Zm00004b019384c Zm00004b019384,Zm00004b019385 simMerged
exon.323138 chr3 218327276 218327335 Zm00004b019385 218332916 218325418 Zm00004b019384c Zm00004b019384,Zm00004b019385 simMerged
exon.323138 chr3 218327276 218327335 Zm00004b019384c 218332916 218325418 Zm00004b019384c Zm00004b019384,Zm00004b019385 simMerged
exon.323139 chr3 218326806 218326940 Zm00004b019385 218332916 218325418 Zm00004b019384c Zm00004b019384,Zm00004b019385 simMerged
exon.323139 chr3 218326806 218326940 Zm00004b019384c 218332916 218325418 Zm00004b019384c Zm00004b019384,Zm00004b019385 simMerged
exon.323140 chr3 218324401 218325418 Zm00004b019385 218332916 218325418 Zm00004b019384c Zm00004b019384,Zm00004b019385 simMerged
exon.323140 chr3 218324401 218325418 Zm00004b019384c 218332916 218325418 Zm00004b019384c Zm00004b019384,Zm00004b019385 simMerged
exon.323191 chr3 218523687 218524477 Zm00004b019390 218523687 218522214 Zm00004b019389c Zm00004b019389,Zm00004b019390 simMerged
exon.323191 chr3 218523687 218524477 Zm00004b019389c 218523687 218522214 Zm00004b019389c Zm00004b019389,Zm00004b019390 simMerged
exon.323192 chr3 218523496 218523600 Zm00004b019390 218523687 218522214 Zm00004b019389c Zm00004b019389,Zm00004b019390 simMerged
exon.323192 chr3 218523496 218523600 Zm00004b019389c 218523687 218522214 Zm00004b019389c Zm00004b019389,Zm00004b019390 simMerged
exon.323193 chr3 218522443 218522655 Zm00004b019390 218523687 218522214 Zm00004b019389c Zm00004b019389,Zm00004b019390 simMerged
exon.323193 chr3 218522443 218522655 Zm00004b019389c 218523687 218522214 Zm00004b019389c Zm00004b019389,Zm00004b019390 simMerged
exon.323194 chr3 218521082 218522214 Zm00004b019390 218523687 218522214 Zm00004b019389c Zm00004b019389,Zm00004b019390 simMerged
exon.323194 chr3 218521082 218522214 Zm00004b019389c 218523687 218522214 Zm00004b019389c Zm00004b019389,Zm00004b019390 simMerged
exon.323294 chr3 218757454 218757533 Zm00004b019394 218757454 218750268 Zm00004b019393c Zm00004b019393,Zm00004b019394 simMerged
exon.323294 chr3 218757454 218757533 Zm00004b019393c 218757454 218750268 Zm00004b019393c Zm00004b019393,Zm00004b019394 simMerged
exon.323295 chr3 218757211 218757312 Zm00004b019394 218757454 218750268 Zm00004b019393c Zm00004b019393,Zm00004b019394 simMerged
exon.323295 chr3 218757211 218757312 Zm00004b019393c 218757454 218750268 Zm00004b019393c Zm00004b019393,Zm00004b019394 simMerged
exon.323296 chr3 218755939 218756011 Zm00004b019394 218757454 218750268 Zm00004b019393c Zm00004b019393,Zm00004b019394 simMerged
exon.323296 chr3 218755939 218756011 Zm00004b019393c 218757454 218750268 Zm00004b019393c Zm00004b019393,Zm00004b019394 simMerged
exon.323297 chr3 218755665 218755703 Zm00004b019394 218757454 218750268 Zm00004b019393c Zm00004b019393,Zm00004b019394 simMerged
exon.323297 chr3 218755665 218755703 Zm00004b019393c 218757454 218750268 Zm00004b019393c Zm00004b019393,Zm00004b019394 simMerged
exon.323298 chr3 218755034 218755369 Zm00004b019394 218757454 218750268 Zm00004b019393c Zm00004b019393,Zm00004b019394 simMerged
exon.323298 chr3 218755034 218755369 Zm00004b019393c 218757454 218750268 Zm00004b019393c Zm00004b019393,Zm00004b019394 simMerged
exon.323299 chr3 218754665 218754733 Zm00004b019394 218757454 218750268 Zm00004b019393c Zm00004b019393,Zm00004b019394 simMerged
exon.323299 chr3 218754665 218754733 Zm00004b019393c 218757454 218750268 Zm00004b019393c Zm00004b019393,Zm00004b019394 simMerged
exon.323300 chr3 218754371 218754581 Zm00004b019394 218757454 218750268 Zm00004b019393c Zm00004b019393,Zm00004b019394 simMerged
exon.323300 chr3 218754371 218754581 Zm00004b019393c 218757454 218750268 Zm00004b019393c Zm00004b019393,Zm00004b019394 simMerged
exon.323301 chr3 218753757 218754261 Zm00004b019394 218757454 218750268 Zm00004b019393c Zm00004b019393,Zm00004b019394 simMerged
exon.323301 chr3 218753757 218754261 Zm00004b019393c 218757454 218750268 Zm00004b019393c Zm00004b019393,Zm00004b019394 simMerged
exon.323302 chr3 218752551 218752700 Zm00004b019394 218757454 218750268 Zm00004b019393c Zm00004b019393,Zm00004b019394 simMerged
exon.323302 chr3 218752551 218752700 Zm00004b019393c 218757454 218750268 Zm00004b019393c Zm00004b019393,Zm00004b019394 simMerged
exon.323303 chr3 218752371 218752458 Zm00004b019394 218757454 218750268 Zm00004b019393c Zm00004b019393,Zm00004b019394 simMerged
exon.323303 chr3 218752371 218752458 Zm00004b019393c 218757454 218750268 Zm00004b019393c Zm00004b019393,Zm00004b019394 simMerged
exon.323304 chr3 218752201 218752254 Zm00004b019394 218757454 218750268 Zm00004b019393c Zm00004b019393,Zm00004b019394 simMerged
exon.323304 chr3 218752201 218752254 Zm00004b019393c 218757454 218750268 Zm00004b019393c Zm00004b019393,Zm00004b019394 simMerged
exon.323305 chr3 218752037 218752117 Zm00004b019394 218757454 218750268 Zm00004b019393c Zm00004b019393,Zm00004b019394 simMerged
exon.323305 chr3 218752037 218752117 Zm00004b019393c 218757454 218750268 Zm00004b019393c Zm00004b019393,Zm00004b019394 simMerged
exon.323306 chr3 218751097 218751170 Zm00004b019394 218757454 218750268 Zm00004b019393c Zm00004b019393,Zm00004b019394 simMerged
exon.323306 chr3 218751097 218751170 Zm00004b019393c 218757454 218750268 Zm00004b019393c Zm00004b019393,Zm00004b019394 simMerged
exon.323307 chr3 218750979 218751026 Zm00004b019394 218757454 218750268 Zm00004b019393c Zm00004b019393,Zm00004b019394 simMerged
exon.323307 chr3 218750979 218751026 Zm00004b019393c 218757454 218750268 Zm00004b019393c Zm00004b019393,Zm00004b019394 simMerged
exon.323308 chr3 218750730 218750895 Zm00004b019394 218757454 218750268 Zm00004b019393c Zm00004b019393,Zm00004b019394 simMerged
exon.323308 chr3 218750730 218750895 Zm00004b019393c 218757454 218750268 Zm00004b019393c Zm00004b019393,Zm00004b019394 simMerged
exon.323309 chr3 218750530 218750628 Zm00004b019394 218757454 218750268 Zm00004b019393c Zm00004b019393,Zm00004b019394 simMerged
exon.323309 chr3 218750530 218750628 Zm00004b019393c 218757454 218750268 Zm00004b019393c Zm00004b019393,Zm00004b019394 simMerged
exon.323310 chr3 218750342 218750412 Zm00004b019394 218757454 218750268 Zm00004b019393c Zm00004b019393,Zm00004b019394 simMerged
exon.323310 chr3 218750342 218750412 Zm00004b019393c 218757454 218750268 Zm00004b019393c Zm00004b019393,Zm00004b019394 simMerged
exon.323311 chr3 218750158 218750268 Zm00004b019394 218757454 218750268 Zm00004b019393c Zm00004b019393,Zm00004b019394 simMerged
exon.323311 chr3 218750158 218750268 Zm00004b019393c 218757454 218750268 Zm00004b019393c Zm00004b019393,Zm00004b019394 simMerged
exon.323514 chr3 218788143 218788145 Zm00004b019397 218788143 218789331 Zm00004b019396c Zm00004b019396,Zm00004b019397 simMerged
exon.323514 chr3 218788143 218788145 Zm00004b019396c 218788143 218789331 Zm00004b019396c Zm00004b019396,Zm00004b019397 simMerged
exon.323515 chr3 218788636 218789331 Zm00004b019397 218788143 218789331 Zm00004b019396c Zm00004b019396,Zm00004b019397 simMerged
exon.323515 chr3 218788636 218789331 Zm00004b019396c 218788143 218789331 Zm00004b019396c Zm00004b019396,Zm00004b019397 simMerged
exon.323574 chr3 219142761 219143425 Zm00004b019405 219142761 219146791 Zm00004b019404c Zm00004b019404,Zm00004b019405 simMerged
exon.323574 chr3 219142761 219143425 Zm00004b019404c 219142761 219146791 Zm00004b019404c Zm00004b019404,Zm00004b019405 simMerged
exon.323575 chr3 219144307 219144435 Zm00004b019405 219142761 219146791 Zm00004b019404c Zm00004b019404,Zm00004b019405 simMerged
exon.323575 chr3 219144307 219144435 Zm00004b019404c 219142761 219146791 Zm00004b019404c Zm00004b019404,Zm00004b019405 simMerged
exon.323576 chr3 219144542 219144649 Zm00004b019405 219142761 219146791 Zm00004b019404c Zm00004b019404,Zm00004b019405 simMerged
exon.323576 chr3 219144542 219144649 Zm00004b019404c 219142761 219146791 Zm00004b019404c Zm00004b019404,Zm00004b019405 simMerged
exon.323577 chr3 219145410 219145544 Zm00004b019405 219142761 219146791 Zm00004b019404c Zm00004b019404,Zm00004b019405 simMerged
exon.323577 chr3 219145410 219145544 Zm00004b019404c 219142761 219146791 Zm00004b019404c Zm00004b019404,Zm00004b019405 simMerged
exon.323578 chr3 219145875 219145934 Zm00004b019405 219142761 219146791 Zm00004b019404c Zm00004b019404,Zm00004b019405 simMerged
exon.323578 chr3 219145875 219145934 Zm00004b019404c 219142761 219146791 Zm00004b019404c Zm00004b019404,Zm00004b019405 simMerged
exon.323579 chr3 219146347 219146400 Zm00004b019405 219142761 219146791 Zm00004b019404c Zm00004b019404,Zm00004b019405 simMerged
exon.323579 chr3 219146347 219146400 Zm00004b019404c 219142761 219146791 Zm00004b019404c Zm00004b019404,Zm00004b019405 simMerged
exon.323580 chr3 219146524 219146791 Zm00004b019405 219142761 219146791 Zm00004b019404c Zm00004b019404,Zm00004b019405 simMerged
exon.323580 chr3 219146524 219146791 Zm00004b019404c 219142761 219146791 Zm00004b019404c Zm00004b019404,Zm00004b019405 simMerged
exon.323658 chr3 219282159 219282611 Zm00004b019410 219282159 219279730 Zm00004b019409c Zm00004b019409,Zm00004b019410 simMerged
exon.323658 chr3 219282159 219282611 Zm00004b019409c 219282159 219279730 Zm00004b019409c Zm00004b019409,Zm00004b019410 simMerged
exon.323659 chr3 219281283 219281340 Zm00004b019410 219282159 219279730 Zm00004b019409c Zm00004b019409,Zm00004b019410 simMerged
exon.323659 chr3 219281283 219281340 Zm00004b019409c 219282159 219279730 Zm00004b019409c Zm00004b019409,Zm00004b019410 simMerged
exon.323660 chr3 219281168 219281212 Zm00004b019410 219282159 219279730 Zm00004b019409c Zm00004b019409,Zm00004b019410 simMerged
exon.323660 chr3 219281168 219281212 Zm00004b019409c 219282159 219279730 Zm00004b019409c Zm00004b019409,Zm00004b019410 simMerged
exon.323661 chr3 219279830 219279910 Zm00004b019410 219282159 219279730 Zm00004b019409c Zm00004b019409,Zm00004b019410 simMerged
exon.323661 chr3 219279830 219279910 Zm00004b019409c 219282159 219279730 Zm00004b019409c Zm00004b019409,Zm00004b019410 simMerged
exon.323662 chr3 219279304 219279730 Zm00004b019410 219282159 219279730 Zm00004b019409c Zm00004b019409,Zm00004b019410 simMerged
exon.323662 chr3 219279304 219279730 Zm00004b019409c 219282159 219279730 Zm00004b019409c Zm00004b019409,Zm00004b019410 simMerged
exon.323729 chr3 219329579 219329908 Zm00004b019412 219329579 219306105 Zm00004b019411c Zm00004b019411,Zm00004b019412 simMerged
exon.323729 chr3 219329579 219329908 Zm00004b019411c 219329579 219306105 Zm00004b019411c Zm00004b019411,Zm00004b019412 simMerged
exon.323730 chr3 219328451 219328712 Zm00004b019412 219329579 219306105 Zm00004b019411c Zm00004b019411,Zm00004b019412 simMerged
exon.323730 chr3 219328451 219328712 Zm00004b019411c 219329579 219306105 Zm00004b019411c Zm00004b019411,Zm00004b019412 simMerged
exon.323731 chr3 219325682 219325889 Zm00004b019412 219329579 219306105 Zm00004b019411c Zm00004b019411,Zm00004b019412 simMerged
exon.323731 chr3 219325682 219325889 Zm00004b019411c 219329579 219306105 Zm00004b019411c Zm00004b019411,Zm00004b019412 simMerged
exon.323732 chr3 219324245 219324340 Zm00004b019412 219329579 219306105 Zm00004b019411c Zm00004b019411,Zm00004b019412 simMerged
exon.323732 chr3 219324245 219324340 Zm00004b019411c 219329579 219306105 Zm00004b019411c Zm00004b019411,Zm00004b019412 simMerged
exon.323733 chr3 219321339 219321413 Zm00004b019412 219329579 219306105 Zm00004b019411c Zm00004b019411,Zm00004b019412 simMerged
exon.323733 chr3 219321339 219321413 Zm00004b019411c 219329579 219306105 Zm00004b019411c Zm00004b019411,Zm00004b019412 simMerged
exon.323734 chr3 219320583 219320693 Zm00004b019412 219329579 219306105 Zm00004b019411c Zm00004b019411,Zm00004b019412 simMerged
exon.323734 chr3 219320583 219320693 Zm00004b019411c 219329579 219306105 Zm00004b019411c Zm00004b019411,Zm00004b019412 simMerged
exon.323735 chr3 219320092 219320183 Zm00004b019412 219329579 219306105 Zm00004b019411c Zm00004b019411,Zm00004b019412 simMerged
exon.323735 chr3 219320092 219320183 Zm00004b019411c 219329579 219306105 Zm00004b019411c Zm00004b019411,Zm00004b019412 simMerged
exon.323736 chr3 219307000 219307094 Zm00004b019412 219329579 219306105 Zm00004b019411c Zm00004b019411,Zm00004b019412 simMerged
exon.323736 chr3 219307000 219307094 Zm00004b019411c 219329579 219306105 Zm00004b019411c Zm00004b019411,Zm00004b019412 simMerged
exon.323737 chr3 219306640 219306695 Zm00004b019412 219329579 219306105 Zm00004b019411c Zm00004b019411,Zm00004b019412 simMerged
exon.323737 chr3 219306640 219306695 Zm00004b019411c 219329579 219306105 Zm00004b019411c Zm00004b019411,Zm00004b019412 simMerged
exon.323738 chr3 219305231 219306105 Zm00004b019412 219329579 219306105 Zm00004b019411c Zm00004b019411,Zm00004b019412 simMerged
exon.323738 chr3 219305231 219306105 Zm00004b019411c 219329579 219306105 Zm00004b019411c Zm00004b019411,Zm00004b019412 simMerged
exon.324041 chr3 220049480 220049950 Zm00004b019421 220049480 220049950 Zm00004b019420c Zm00004b019420,Zm00004b019421 simMerged
exon.324041 chr3 220049480 220049950 Zm00004b019420c 220049480 220049950 Zm00004b019420c Zm00004b019420,Zm00004b019421 simMerged
exon.324366 chr3 220660698 220661939 Zm00004b019436 220660698 220661939 Zm00004b019435c Zm00004b019435,Zm00004b019436 simMerged
exon.324366 chr3 220660698 220661939 Zm00004b019435c 220660698 220661939 Zm00004b019435c Zm00004b019435,Zm00004b019436 simMerged
exon.324381 chr3 220680591 220681592 Zm00004b019438 220680591 220679502 Zm00004b019437c Zm00004b019437,Zm00004b019438 simMerged
exon.324381 chr3 220680591 220681592 Zm00004b019437c 220680591 220679502 Zm00004b019437c Zm00004b019437,Zm00004b019438 simMerged
exon.324382 chr3 220680320 220680476 Zm00004b019438 220680591 220679502 Zm00004b019437c Zm00004b019437,Zm00004b019438 simMerged
exon.324382 chr3 220680320 220680476 Zm00004b019437c 220680591 220679502 Zm00004b019437c Zm00004b019437,Zm00004b019438 simMerged
exon.324383 chr3 220679037 220679502 Zm00004b019438 220680591 220679502 Zm00004b019437c Zm00004b019437,Zm00004b019438 simMerged
exon.324383 chr3 220679037 220679502 Zm00004b019437c 220680591 220679502 Zm00004b019437c Zm00004b019437,Zm00004b019438 simMerged
exon.324431 chr3 220765728 220766564 Zm00004b019443 220765728 220766564 Zm00004b019442c Zm00004b019442,Zm00004b019443 simMerged
exon.324431 chr3 220765728 220766564 Zm00004b019442c 220765728 220766564 Zm00004b019442c Zm00004b019442,Zm00004b019443 simMerged
exon.324461 chr3 220910323 220910561 Zm00004b019445 220910323 220918332 Zm00004b019444c Zm00004b019444,Zm00004b019445 simMerged
exon.324461 chr3 220910323 220910561 Zm00004b019444c 220910323 220918332 Zm00004b019444c Zm00004b019444,Zm00004b019445 simMerged
exon.324462 chr3 220914655 220914730 Zm00004b019445 220910323 220918332 Zm00004b019444c Zm00004b019444,Zm00004b019445 simMerged
exon.324462 chr3 220914655 220914730 Zm00004b019444c 220910323 220918332 Zm00004b019444c Zm00004b019444,Zm00004b019445 simMerged
exon.324463 chr3 220915692 220915751 Zm00004b019445 220910323 220918332 Zm00004b019444c Zm00004b019444,Zm00004b019445 simMerged
exon.324463 chr3 220915692 220915751 Zm00004b019444c 220910323 220918332 Zm00004b019444c Zm00004b019444,Zm00004b019445 simMerged
exon.324464 chr3 220915850 220915942 Zm00004b019445 220910323 220918332 Zm00004b019444c Zm00004b019444,Zm00004b019445 simMerged
exon.324464 chr3 220915850 220915942 Zm00004b019444c 220910323 220918332 Zm00004b019444c Zm00004b019444,Zm00004b019445 simMerged
exon.324465 chr3 220916031 220916114 Zm00004b019445 220910323 220918332 Zm00004b019444c Zm00004b019444,Zm00004b019445 simMerged
exon.324465 chr3 220916031 220916114 Zm00004b019444c 220910323 220918332 Zm00004b019444c Zm00004b019444,Zm00004b019445 simMerged
exon.324466 chr3 220916248 220916369 Zm00004b019445 220910323 220918332 Zm00004b019444c Zm00004b019444,Zm00004b019445 simMerged
exon.324466 chr3 220916248 220916369 Zm00004b019444c 220910323 220918332 Zm00004b019444c Zm00004b019444,Zm00004b019445 simMerged
exon.324467 chr3 220916491 220916536 Zm00004b019445 220910323 220918332 Zm00004b019444c Zm00004b019444,Zm00004b019445 simMerged
exon.324467 chr3 220916491 220916536 Zm00004b019444c 220910323 220918332 Zm00004b019444c Zm00004b019444,Zm00004b019445 simMerged
exon.324468 chr3 220916624 220916747 Zm00004b019445 220910323 220918332 Zm00004b019444c Zm00004b019444,Zm00004b019445 simMerged
exon.324468 chr3 220916624 220916747 Zm00004b019444c 220910323 220918332 Zm00004b019444c Zm00004b019444,Zm00004b019445 simMerged
exon.324469 chr3 220916855 220917039 Zm00004b019445 220910323 220918332 Zm00004b019444c Zm00004b019444,Zm00004b019445 simMerged
exon.324469 chr3 220916855 220917039 Zm00004b019444c 220910323 220918332 Zm00004b019444c Zm00004b019444,Zm00004b019445 simMerged
exon.324470 chr3 220917273 220917350 Zm00004b019445 220910323 220918332 Zm00004b019444c Zm00004b019444,Zm00004b019445 simMerged
exon.324470 chr3 220917273 220917350 Zm00004b019444c 220910323 220918332 Zm00004b019444c Zm00004b019444,Zm00004b019445 simMerged
exon.324471 chr3 220917550 220917675 Zm00004b019445 220910323 220918332 Zm00004b019444c Zm00004b019444,Zm00004b019445 simMerged
exon.324471 chr3 220917550 220917675 Zm00004b019444c 220910323 220918332 Zm00004b019444c Zm00004b019444,Zm00004b019445 simMerged
exon.324472 chr3 220917788 220918332 Zm00004b019445 220910323 220918332 Zm00004b019444c Zm00004b019444,Zm00004b019445 simMerged
exon.324472 chr3 220917788 220918332 Zm00004b019444c 220910323 220918332 Zm00004b019444c Zm00004b019444,Zm00004b019445 simMerged
exon.324509 chr3 220990011 220990486 Zm00004b019447 220990011 220988664 Zm00004b019446c Zm00004b019446,Zm00004b019447 simMerged
exon.324509 chr3 220990011 220990486 Zm00004b019446c 220990011 220988664 Zm00004b019446c Zm00004b019446,Zm00004b019447 simMerged
exon.324510 chr3 220987862 220988664 Zm00004b019447 220990011 220988664 Zm00004b019446c Zm00004b019446,Zm00004b019447 simMerged
exon.324510 chr3 220987862 220988664 Zm00004b019446c 220990011 220988664 Zm00004b019446c Zm00004b019446,Zm00004b019447 simMerged
exon.324537 chr3 221156161 221156403 Zm00004b019449 221156161 221160218 Zm00004b019448c Zm00004b019448,Zm00004b019449 simMerged
exon.324537 chr3 221156161 221156403 Zm00004b019448c 221156161 221160218 Zm00004b019448c Zm00004b019448,Zm00004b019449 simMerged
exon.324538 chr3 221156443 221156474 Zm00004b019449 221156161 221160218 Zm00004b019448c Zm00004b019448,Zm00004b019449 simMerged
exon.324538 chr3 221156443 221156474 Zm00004b019448c 221156161 221160218 Zm00004b019448c Zm00004b019448,Zm00004b019449 simMerged
exon.324539 chr3 221156507 221156643 Zm00004b019449 221156161 221160218 Zm00004b019448c Zm00004b019448,Zm00004b019449 simMerged
exon.324539 chr3 221156507 221156643 Zm00004b019448c 221156161 221160218 Zm00004b019448c Zm00004b019448,Zm00004b019449 simMerged
exon.324540 chr3 221156773 221156862 Zm00004b019449 221156161 221160218 Zm00004b019448c Zm00004b019448,Zm00004b019449 simMerged
exon.324540 chr3 221156773 221156862 Zm00004b019448c 221156161 221160218 Zm00004b019448c Zm00004b019448,Zm00004b019449 simMerged
exon.324541 chr3 221158656 221158783 Zm00004b019449 221156161 221160218 Zm00004b019448c Zm00004b019448,Zm00004b019449 simMerged
exon.324541 chr3 221158656 221158783 Zm00004b019448c 221156161 221160218 Zm00004b019448c Zm00004b019448,Zm00004b019449 simMerged
exon.324542 chr3 221159707 221159811 Zm00004b019449 221156161 221160218 Zm00004b019448c Zm00004b019448,Zm00004b019449 simMerged
exon.324542 chr3 221159707 221159811 Zm00004b019448c 221156161 221160218 Zm00004b019448c Zm00004b019448,Zm00004b019449 simMerged
exon.324543 chr3 221159908 221160035 Zm00004b019449 221156161 221160218 Zm00004b019448c Zm00004b019448,Zm00004b019449 simMerged
exon.324543 chr3 221159908 221160035 Zm00004b019448c 221156161 221160218 Zm00004b019448c Zm00004b019448,Zm00004b019449 simMerged
exon.324544 chr3 221160161 221160218 Zm00004b019449 221156161 221160218 Zm00004b019448c Zm00004b019448,Zm00004b019449 simMerged
exon.324544 chr3 221160161 221160218 Zm00004b019448c 221156161 221160218 Zm00004b019448c Zm00004b019448,Zm00004b019449 simMerged
exon.324566 chr3 221232010 221233544 Zm00004b019453 221232010 221230595 Zm00004b019452c Zm00004b019452,Zm00004b019453 simMerged
exon.324566 chr3 221232010 221233544 Zm00004b019452c 221232010 221230595 Zm00004b019452c Zm00004b019452,Zm00004b019453 simMerged
exon.324567 chr3 221230181 221230595 Zm00004b019453 221232010 221230595 Zm00004b019452c Zm00004b019452,Zm00004b019453 simMerged
exon.324567 chr3 221230181 221230595 Zm00004b019452c 221232010 221230595 Zm00004b019452c Zm00004b019452,Zm00004b019453 simMerged
exon.324577 chr3 221332130 221332671 Zm00004b019455 221332130 221333625 Zm00004b019454c Zm00004b019454,Zm00004b019455 simMerged
exon.324577 chr3 221332130 221332671 Zm00004b019454c 221332130 221333625 Zm00004b019454c Zm00004b019454,Zm00004b019455 simMerged
exon.324578 chr3 221332759 221332884 Zm00004b019455 221332130 221333625 Zm00004b019454c Zm00004b019454,Zm00004b019455 simMerged
exon.324578 chr3 221332759 221332884 Zm00004b019454c 221332130 221333625 Zm00004b019454c Zm00004b019454,Zm00004b019455 simMerged
exon.324579 chr3 221333037 221333625 Zm00004b019455 221332130 221333625 Zm00004b019454c Zm00004b019454,Zm00004b019455 simMerged
exon.324579 chr3 221333037 221333625 Zm00004b019454c 221332130 221333625 Zm00004b019454c Zm00004b019454,Zm00004b019455 simMerged
exon.324589 chr3 221392838 221393671 Zm00004b019457 221392838 221394912 Zm00004b019456c Zm00004b019456,Zm00004b019457 simMerged
exon.324589 chr3 221392838 221393671 Zm00004b019456c 221392838 221394912 Zm00004b019456c Zm00004b019456,Zm00004b019457 simMerged
exon.324590 chr3 221394883 221394912 Zm00004b019457 221392838 221394912 Zm00004b019456c Zm00004b019456,Zm00004b019457 simMerged
exon.324590 chr3 221394883 221394912 Zm00004b019456c 221392838 221394912 Zm00004b019456c Zm00004b019456,Zm00004b019457 simMerged
exon.325349 chr3 222203824 222204096 Zm00004b019470 222203824 222204096 Zm00004b019469c Zm00004b019469,Zm00004b019470 simMerged
exon.325349 chr3 222203824 222204096 Zm00004b019469c 222203824 222204096 Zm00004b019469c Zm00004b019469,Zm00004b019470 simMerged
exon.325375 chr3 222326484 222327914 Zm00004b019474 222326484 222327914 Zm00004b019473c Zm00004b019473,Zm00004b019474 simMerged
exon.325375 chr3 222326484 222327914 Zm00004b019473c 222326484 222327914 Zm00004b019473c Zm00004b019473,Zm00004b019474 simMerged
exon.325389 chr3 222346684 222346701 Zm00004b019476 222346684 222343079 Zm00004b019475c Zm00004b019475,Zm00004b019476 simMerged
exon.325389 chr3 222346684 222346701 Zm00004b019475c 222346684 222343079 Zm00004b019475c Zm00004b019475,Zm00004b019476 simMerged
exon.325390 chr3 222345898 222346302 Zm00004b019476 222346684 222343079 Zm00004b019475c Zm00004b019475,Zm00004b019476 simMerged
exon.325390 chr3 222345898 222346302 Zm00004b019475c 222346684 222343079 Zm00004b019475c Zm00004b019475,Zm00004b019476 simMerged
exon.325391 chr3 222345693 222345785 Zm00004b019476 222346684 222343079 Zm00004b019475c Zm00004b019475,Zm00004b019476 simMerged
exon.325391 chr3 222345693 222345785 Zm00004b019475c 222346684 222343079 Zm00004b019475c Zm00004b019475,Zm00004b019476 simMerged
exon.325392 chr3 222344912 222344977 Zm00004b019476 222346684 222343079 Zm00004b019475c Zm00004b019475,Zm00004b019476 simMerged
exon.325392 chr3 222344912 222344977 Zm00004b019475c 222346684 222343079 Zm00004b019475c Zm00004b019475,Zm00004b019476 simMerged
exon.325393 chr3 222344578 222344718 Zm00004b019476 222346684 222343079 Zm00004b019475c Zm00004b019475,Zm00004b019476 simMerged
exon.325393 chr3 222344578 222344718 Zm00004b019475c 222346684 222343079 Zm00004b019475c Zm00004b019475,Zm00004b019476 simMerged
exon.325394 chr3 222344167 222344394 Zm00004b019476 222346684 222343079 Zm00004b019475c Zm00004b019475,Zm00004b019476 simMerged
exon.325394 chr3 222344167 222344394 Zm00004b019475c 222346684 222343079 Zm00004b019475c Zm00004b019475,Zm00004b019476 simMerged
exon.325395 chr3 222343890 222344007 Zm00004b019476 222346684 222343079 Zm00004b019475c Zm00004b019475,Zm00004b019476 simMerged
exon.325395 chr3 222343890 222344007 Zm00004b019475c 222346684 222343079 Zm00004b019475c Zm00004b019475,Zm00004b019476 simMerged
exon.325396 chr3 222343668 222343807 Zm00004b019476 222346684 222343079 Zm00004b019475c Zm00004b019475,Zm00004b019476 simMerged
exon.325396 chr3 222343668 222343807 Zm00004b019475c 222346684 222343079 Zm00004b019475c Zm00004b019475,Zm00004b019476 simMerged
exon.325397 chr3 222343426 222343593 Zm00004b019476 222346684 222343079 Zm00004b019475c Zm00004b019475,Zm00004b019476 simMerged
exon.325397 chr3 222343426 222343593 Zm00004b019475c 222346684 222343079 Zm00004b019475c Zm00004b019475,Zm00004b019476 simMerged
exon.325398 chr3 222343168 222343323 Zm00004b019476 222346684 222343079 Zm00004b019475c Zm00004b019475,Zm00004b019476 simMerged
exon.325398 chr3 222343168 222343323 Zm00004b019475c 222346684 222343079 Zm00004b019475c Zm00004b019475,Zm00004b019476 simMerged
exon.325399 chr3 222342469 222343079 Zm00004b019476 222346684 222343079 Zm00004b019475c Zm00004b019475,Zm00004b019476 simMerged
exon.325399 chr3 222342469 222343079 Zm00004b019475c 222346684 222343079 Zm00004b019475c Zm00004b019475,Zm00004b019476 simMerged
exon.325481 chr3 222522226 222522787 Zm00004b019478 222522226 222527062 Zm00004b019477c Zm00004b019477,Zm00004b019478 simMerged
exon.325481 chr3 222522226 222522787 Zm00004b019477c 222522226 222527062 Zm00004b019477c Zm00004b019477,Zm00004b019478 simMerged
exon.325482 chr3 222522936 222523110 Zm00004b019478 222522226 222527062 Zm00004b019477c Zm00004b019477,Zm00004b019478 simMerged
exon.325482 chr3 222522936 222523110 Zm00004b019477c 222522226 222527062 Zm00004b019477c Zm00004b019477,Zm00004b019478 simMerged
exon.325483 chr3 222525948 222526120 Zm00004b019478 222522226 222527062 Zm00004b019477c Zm00004b019477,Zm00004b019478 simMerged
exon.325483 chr3 222525948 222526120 Zm00004b019477c 222522226 222527062 Zm00004b019477c Zm00004b019477,Zm00004b019478 simMerged
exon.325484 chr3 222526217 222526375 Zm00004b019478 222522226 222527062 Zm00004b019477c Zm00004b019477,Zm00004b019478 simMerged
exon.325484 chr3 222526217 222526375 Zm00004b019477c 222522226 222527062 Zm00004b019477c Zm00004b019477,Zm00004b019478 simMerged
exon.325485 chr3 222526454 222527062 Zm00004b019478 222522226 222527062 Zm00004b019477c Zm00004b019477,Zm00004b019478 simMerged
exon.325485 chr3 222526454 222527062 Zm00004b019477c 222522226 222527062 Zm00004b019477c Zm00004b019477,Zm00004b019478 simMerged
exon.325511 chr3 222546602 222546805 Zm00004b019480 222546602 222545852 Zm00004b019479c Zm00004b019479,Zm00004b019480 simMerged
exon.325511 chr3 222546602 222546805 Zm00004b019479c 222546602 222545852 Zm00004b019479c Zm00004b019479,Zm00004b019480 simMerged
exon.325512 chr3 222546347 222546412 Zm00004b019480 222546602 222545852 Zm00004b019479c Zm00004b019479,Zm00004b019480 simMerged
exon.325512 chr3 222546347 222546412 Zm00004b019479c 222546602 222545852 Zm00004b019479c Zm00004b019479,Zm00004b019480 simMerged
exon.325513 chr3 222545949 222546035 Zm00004b019480 222546602 222545852 Zm00004b019479c Zm00004b019479,Zm00004b019480 simMerged
exon.325513 chr3 222545949 222546035 Zm00004b019479c 222546602 222545852 Zm00004b019479c Zm00004b019479,Zm00004b019480 simMerged
exon.325514 chr3 222545331 222545852 Zm00004b019480 222546602 222545852 Zm00004b019479c Zm00004b019479,Zm00004b019480 simMerged
exon.325514 chr3 222545331 222545852 Zm00004b019479c 222546602 222545852 Zm00004b019479c Zm00004b019479,Zm00004b019480 simMerged
exon.325535 chr3 222696079 222696403 Zm00004b019483 222696079 222704154 Zm00004b019482c Zm00004b019482,Zm00004b019483 simMerged
exon.325535 chr3 222696079 222696403 Zm00004b019482c 222696079 222704154 Zm00004b019482c Zm00004b019482,Zm00004b019483 simMerged
exon.325536 chr3 222696495 222696668 Zm00004b019483 222696079 222704154 Zm00004b019482c Zm00004b019482,Zm00004b019483 simMerged
exon.325536 chr3 222696495 222696668 Zm00004b019482c 222696079 222704154 Zm00004b019482c Zm00004b019482,Zm00004b019483 simMerged
exon.325537 chr3 222697172 222697340 Zm00004b019483 222696079 222704154 Zm00004b019482c Zm00004b019482,Zm00004b019483 simMerged
exon.325537 chr3 222697172 222697340 Zm00004b019482c 222696079 222704154 Zm00004b019482c Zm00004b019482,Zm00004b019483 simMerged
exon.325538 chr3 222697444 222697505 Zm00004b019483 222696079 222704154 Zm00004b019482c Zm00004b019482,Zm00004b019483 simMerged
exon.325538 chr3 222697444 222697505 Zm00004b019482c 222696079 222704154 Zm00004b019482c Zm00004b019482,Zm00004b019483 simMerged
exon.325539 chr3 222698087 222698211 Zm00004b019483 222696079 222704154 Zm00004b019482c Zm00004b019482,Zm00004b019483 simMerged
exon.325539 chr3 222698087 222698211 Zm00004b019482c 222696079 222704154 Zm00004b019482c Zm00004b019482,Zm00004b019483 simMerged
exon.325540 chr3 222698327 222698444 Zm00004b019483 222696079 222704154 Zm00004b019482c Zm00004b019482,Zm00004b019483 simMerged
exon.325540 chr3 222698327 222698444 Zm00004b019482c 222696079 222704154 Zm00004b019482c Zm00004b019482,Zm00004b019483 simMerged
exon.325541 chr3 222703523 222704154 Zm00004b019483 222696079 222704154 Zm00004b019482c Zm00004b019482,Zm00004b019483 simMerged
exon.325541 chr3 222703523 222704154 Zm00004b019482c 222696079 222704154 Zm00004b019482c Zm00004b019482,Zm00004b019483 simMerged
exon.325582 chr3 222803128 222803182 Zm00004b019486 222803128 222806185 Zm00004b019485c Zm00004b019485,Zm00004b019486 simMerged
exon.325582 chr3 222803128 222803182 Zm00004b019485c 222803128 222806185 Zm00004b019485c Zm00004b019485,Zm00004b019486 simMerged
exon.325583 chr3 222803273 222803813 Zm00004b019486 222803128 222806185 Zm00004b019485c Zm00004b019485,Zm00004b019486 simMerged
exon.325583 chr3 222803273 222803813 Zm00004b019485c 222803128 222806185 Zm00004b019485c Zm00004b019485,Zm00004b019486 simMerged
exon.325584 chr3 222803903 222804124 Zm00004b019486 222803128 222806185 Zm00004b019485c Zm00004b019485,Zm00004b019486 simMerged
exon.325584 chr3 222803903 222804124 Zm00004b019485c 222803128 222806185 Zm00004b019485c Zm00004b019485,Zm00004b019486 simMerged
exon.325585 chr3 222804603 222804751 Zm00004b019486 222803128 222806185 Zm00004b019485c Zm00004b019485,Zm00004b019486 simMerged
exon.325585 chr3 222804603 222804751 Zm00004b019485c 222803128 222806185 Zm00004b019485c Zm00004b019485,Zm00004b019486 simMerged
exon.325586 chr3 222804832 222805108 Zm00004b019486 222803128 222806185 Zm00004b019485c Zm00004b019485,Zm00004b019486 simMerged
exon.325586 chr3 222804832 222805108 Zm00004b019485c 222803128 222806185 Zm00004b019485c Zm00004b019485,Zm00004b019486 simMerged
exon.325587 chr3 222805697 222806185 Zm00004b019486 222803128 222806185 Zm00004b019485c Zm00004b019485,Zm00004b019486 simMerged
exon.325587 chr3 222805697 222806185 Zm00004b019485c 222803128 222806185 Zm00004b019485c Zm00004b019485,Zm00004b019486 simMerged
exon.325620 chr3 222889285 222889290 Zm00004b019490 222889285 222888806 Zm00004b019489c Zm00004b019489,Zm00004b019490 simMerged
exon.325620 chr3 222889285 222889290 Zm00004b019489c 222889285 222888806 Zm00004b019489c Zm00004b019489,Zm00004b019490 simMerged
exon.325621 chr3 222888980 222889054 Zm00004b019490 222889285 222888806 Zm00004b019489c Zm00004b019489,Zm00004b019490 simMerged
exon.325621 chr3 222888980 222889054 Zm00004b019489c 222889285 222888806 Zm00004b019489c Zm00004b019489,Zm00004b019490 simMerged
exon.325622 chr3 222888747 222888806 Zm00004b019490 222889285 222888806 Zm00004b019489c Zm00004b019489,Zm00004b019490 simMerged
exon.325622 chr3 222888747 222888806 Zm00004b019489c 222889285 222888806 Zm00004b019489c Zm00004b019489,Zm00004b019490 simMerged
exon.325659 chr3 222949556 222949910 Zm00004b019494 222949556 222951384 Zm00004b019493c Zm00004b019493,Zm00004b019494 simMerged
exon.325659 chr3 222949556 222949910 Zm00004b019493c 222949556 222951384 Zm00004b019493c Zm00004b019493,Zm00004b019494 simMerged
exon.325660 chr3 222950017 222950226 Zm00004b019494 222949556 222951384 Zm00004b019493c Zm00004b019493,Zm00004b019494 simMerged
exon.325660 chr3 222950017 222950226 Zm00004b019493c 222949556 222951384 Zm00004b019493c Zm00004b019493,Zm00004b019494 simMerged
exon.325661 chr3 222950318 222950469 Zm00004b019494 222949556 222951384 Zm00004b019493c Zm00004b019493,Zm00004b019494 simMerged
exon.325661 chr3 222950318 222950469 Zm00004b019493c 222949556 222951384 Zm00004b019493c Zm00004b019493,Zm00004b019494 simMerged
exon.325662 chr3 222950559 222951384 Zm00004b019494 222949556 222951384 Zm00004b019493c Zm00004b019493,Zm00004b019494 simMerged
exon.325662 chr3 222950559 222951384 Zm00004b019493c 222949556 222951384 Zm00004b019493c Zm00004b019493,Zm00004b019494 simMerged
exon.325679 chr3 223048241 223048783 Zm00004b019498 223048241 223048783 Zm00004b019497c Zm00004b019497,Zm00004b019498 simMerged
exon.325679 chr3 223048241 223048783 Zm00004b019497c 223048241 223048783 Zm00004b019497c Zm00004b019497,Zm00004b019498 simMerged
exon.325772 chr3 223093146 223093623 Zm00004b019502 223093146 223078903 Zm00004b019501c Zm00004b019501,Zm00004b019502 simMerged
exon.325772 chr3 223093146 223093623 Zm00004b019501c 223093146 223078903 Zm00004b019501c Zm00004b019501,Zm00004b019502 simMerged
exon.325773 chr3 223092828 223092895 Zm00004b019502 223093146 223078903 Zm00004b019501c Zm00004b019501,Zm00004b019502 simMerged
exon.325773 chr3 223092828 223092895 Zm00004b019501c 223093146 223078903 Zm00004b019501c Zm00004b019501,Zm00004b019502 simMerged
exon.325774 chr3 223091946 223092359 Zm00004b019502 223093146 223078903 Zm00004b019501c Zm00004b019501,Zm00004b019502 simMerged
exon.325774 chr3 223091946 223092359 Zm00004b019501c 223093146 223078903 Zm00004b019501c Zm00004b019501,Zm00004b019502 simMerged
exon.325775 chr3 223078796 223078903 Zm00004b019502 223093146 223078903 Zm00004b019501c Zm00004b019501,Zm00004b019502 simMerged
exon.325775 chr3 223078796 223078903 Zm00004b019501c 223093146 223078903 Zm00004b019501c Zm00004b019501,Zm00004b019502 simMerged
exon.325885 chr3 223174051 223174619 Zm00004b019504 223174051 223170232 Zm00004b019503c Zm00004b019503,Zm00004b019504 simMerged
exon.325885 chr3 223174051 223174619 Zm00004b019503c 223174051 223170232 Zm00004b019503c Zm00004b019503,Zm00004b019504 simMerged
exon.325886 chr3 223173254 223173561 Zm00004b019504 223174051 223170232 Zm00004b019503c Zm00004b019503,Zm00004b019504 simMerged
exon.325886 chr3 223173254 223173561 Zm00004b019503c 223174051 223170232 Zm00004b019503c Zm00004b019503,Zm00004b019504 simMerged
exon.325887 chr3 223172377 223173099 Zm00004b019504 223174051 223170232 Zm00004b019503c Zm00004b019503,Zm00004b019504 simMerged
exon.325887 chr3 223172377 223173099 Zm00004b019503c 223174051 223170232 Zm00004b019503c Zm00004b019503,Zm00004b019504 simMerged
exon.325888 chr3 223171755 223171883 Zm00004b019504 223174051 223170232 Zm00004b019503c Zm00004b019503,Zm00004b019504 simMerged
exon.325888 chr3 223171755 223171883 Zm00004b019503c 223174051 223170232 Zm00004b019503c Zm00004b019503,Zm00004b019504 simMerged
exon.325889 chr3 223171446 223171649 Zm00004b019504 223174051 223170232 Zm00004b019503c Zm00004b019503,Zm00004b019504 simMerged
exon.325889 chr3 223171446 223171649 Zm00004b019503c 223174051 223170232 Zm00004b019503c Zm00004b019503,Zm00004b019504 simMerged
exon.325890 chr3 223170345 223170545 Zm00004b019504 223174051 223170232 Zm00004b019503c Zm00004b019503,Zm00004b019504 simMerged
exon.325890 chr3 223170345 223170545 Zm00004b019503c 223174051 223170232 Zm00004b019503c Zm00004b019503,Zm00004b019504 simMerged
exon.325891 chr3 223169512 223170232 Zm00004b019504 223174051 223170232 Zm00004b019503c Zm00004b019503,Zm00004b019504 simMerged
exon.325891 chr3 223169512 223170232 Zm00004b019503c 223174051 223170232 Zm00004b019503c Zm00004b019503,Zm00004b019504 simMerged
exon.325911 chr3 223308664 223309672 Zm00004b019506 223308664 223314312 Zm00004b019505c Zm00004b019505,Zm00004b019506 simMerged
exon.325911 chr3 223308664 223309672 Zm00004b019505c 223308664 223314312 Zm00004b019505c Zm00004b019505,Zm00004b019506 simMerged
exon.325912 chr3 223312816 223313085 Zm00004b019506 223308664 223314312 Zm00004b019505c Zm00004b019505,Zm00004b019506 simMerged
exon.325912 chr3 223312816 223313085 Zm00004b019505c 223308664 223314312 Zm00004b019505c Zm00004b019505,Zm00004b019506 simMerged
exon.325913 chr3 223313169 223313312 Zm00004b019506 223308664 223314312 Zm00004b019505c Zm00004b019505,Zm00004b019506 simMerged
exon.325913 chr3 223313169 223313312 Zm00004b019505c 223308664 223314312 Zm00004b019505c Zm00004b019505,Zm00004b019506 simMerged
exon.325914 chr3 223313415 223313762 Zm00004b019506 223308664 223314312 Zm00004b019505c Zm00004b019505,Zm00004b019506 simMerged
exon.325914 chr3 223313415 223313762 Zm00004b019505c 223308664 223314312 Zm00004b019505c Zm00004b019505,Zm00004b019506 simMerged
exon.325915 chr3 223313956 223314312 Zm00004b019506 223308664 223314312 Zm00004b019505c Zm00004b019505,Zm00004b019506 simMerged
exon.325915 chr3 223313956 223314312 Zm00004b019505c 223308664 223314312 Zm00004b019505c Zm00004b019505,Zm00004b019506 simMerged
exon.325928 chr3 223347316 223348695 Zm00004b019509 223347316 223348695 Zm00004b019508c Zm00004b019508,Zm00004b019509 simMerged
exon.325928 chr3 223347316 223348695 Zm00004b019508c 223347316 223348695 Zm00004b019508c Zm00004b019508,Zm00004b019509 simMerged
exon.325963 chr3 223466595 223467755 Zm00004b019513 223466595 223467755 Zm00004b019512c Zm00004b019512,Zm00004b019513 simMerged
exon.325963 chr3 223466595 223467755 Zm00004b019512c 223466595 223467755 Zm00004b019512c Zm00004b019512,Zm00004b019513 simMerged
exon.325967 chr3 223498096 223498506 Zm00004b019515 223498096 223498506 Zm00004b019514c Zm00004b019514,Zm00004b019515 simMerged
exon.325967 chr3 223498096 223498506 Zm00004b019514c 223498096 223498506 Zm00004b019514c Zm00004b019514,Zm00004b019515 simMerged
exon.325974 chr3 223524371 223524660 Zm00004b019517 223524371 223523239 Zm00004b019516c Zm00004b019516,Zm00004b019517 simMerged
exon.325974 chr3 223524371 223524660 Zm00004b019516c 223524371 223523239 Zm00004b019516c Zm00004b019516,Zm00004b019517 simMerged
exon.325975 chr3 223523880 223523936 Zm00004b019517 223524371 223523239 Zm00004b019516c Zm00004b019516,Zm00004b019517 simMerged
exon.325975 chr3 223523880 223523936 Zm00004b019516c 223524371 223523239 Zm00004b019516c Zm00004b019516,Zm00004b019517 simMerged
exon.325976 chr3 223523500 223523725 Zm00004b019517 223524371 223523239 Zm00004b019516c Zm00004b019516,Zm00004b019517 simMerged
exon.325976 chr3 223523500 223523725 Zm00004b019516c 223524371 223523239 Zm00004b019516c Zm00004b019516,Zm00004b019517 simMerged
exon.325977 chr3 223522998 223523239 Zm00004b019517 223524371 223523239 Zm00004b019516c Zm00004b019516,Zm00004b019517 simMerged
exon.325977 chr3 223522998 223523239 Zm00004b019516c 223524371 223523239 Zm00004b019516c Zm00004b019516,Zm00004b019517 simMerged
exon.326020 chr3 223614200 223615553 Zm00004b019520 223614200 223611322 Zm00004b019519c Zm00004b019519,Zm00004b019520 simMerged
exon.326020 chr3 223614200 223615553 Zm00004b019519c 223614200 223611322 Zm00004b019519c Zm00004b019519,Zm00004b019520 simMerged
exon.326021 chr3 223613787 223614111 Zm00004b019520 223614200 223611322 Zm00004b019519c Zm00004b019519,Zm00004b019520 simMerged
exon.326021 chr3 223613787 223614111 Zm00004b019519c 223614200 223611322 Zm00004b019519c Zm00004b019519,Zm00004b019520 simMerged
exon.326022 chr3 223612774 223612859 Zm00004b019520 223614200 223611322 Zm00004b019519c Zm00004b019519,Zm00004b019520 simMerged
exon.326022 chr3 223612774 223612859 Zm00004b019519c 223614200 223611322 Zm00004b019519c Zm00004b019519,Zm00004b019520 simMerged
exon.326023 chr3 223612464 223612621 Zm00004b019520 223614200 223611322 Zm00004b019519c Zm00004b019519,Zm00004b019520 simMerged
exon.326023 chr3 223612464 223612621 Zm00004b019519c 223614200 223611322 Zm00004b019519c Zm00004b019519,Zm00004b019520 simMerged
exon.326024 chr3 223611442 223611518 Zm00004b019520 223614200 223611322 Zm00004b019519c Zm00004b019519,Zm00004b019520 simMerged
exon.326024 chr3 223611442 223611518 Zm00004b019519c 223614200 223611322 Zm00004b019519c Zm00004b019519,Zm00004b019520 simMerged
exon.326025 chr3 223610693 223611322 Zm00004b019520 223614200 223611322 Zm00004b019519c Zm00004b019519,Zm00004b019520 simMerged
exon.326025 chr3 223610693 223611322 Zm00004b019519c 223614200 223611322 Zm00004b019519c Zm00004b019519,Zm00004b019520 simMerged
exon.326167 chr3 223708162 223708261 Zm00004b019525 223708162 223712109 Zm00004b019524c Zm00004b019524,Zm00004b019525 simMerged
exon.326167 chr3 223708162 223708261 Zm00004b019524c 223708162 223712109 Zm00004b019524c Zm00004b019524,Zm00004b019525 simMerged
exon.326168 chr3 223709229 223709309 Zm00004b019525 223708162 223712109 Zm00004b019524c Zm00004b019524,Zm00004b019525 simMerged
exon.326168 chr3 223709229 223709309 Zm00004b019524c 223708162 223712109 Zm00004b019524c Zm00004b019524,Zm00004b019525 simMerged
exon.326169 chr3 223710977 223711026 Zm00004b019525 223708162 223712109 Zm00004b019524c Zm00004b019524,Zm00004b019525 simMerged
exon.326169 chr3 223710977 223711026 Zm00004b019524c 223708162 223712109 Zm00004b019524c Zm00004b019524,Zm00004b019525 simMerged
exon.326170 chr3 223711802 223712109 Zm00004b019525 223708162 223712109 Zm00004b019524c Zm00004b019524,Zm00004b019525 simMerged
exon.326170 chr3 223711802 223712109 Zm00004b019524c 223708162 223712109 Zm00004b019524c Zm00004b019524,Zm00004b019525 simMerged
exon.326312 chr3 223845861 223846966 Zm00004b019531 223845861 223848403 Zm00004b019530c Zm00004b019530,Zm00004b019531 simMerged
exon.326312 chr3 223845861 223846966 Zm00004b019530c 223845861 223848403 Zm00004b019530c Zm00004b019530,Zm00004b019531 simMerged
exon.326313 chr3 223847796 223848403 Zm00004b019531 223845861 223848403 Zm00004b019530c Zm00004b019530,Zm00004b019531 simMerged
exon.326313 chr3 223847796 223848403 Zm00004b019530c 223845861 223848403 Zm00004b019530c Zm00004b019530,Zm00004b019531 simMerged
exon.326724 chr3 224374685 224374720 Zm00004b019543 224374685 224375114 Zm00004b019542c Zm00004b019542,Zm00004b019543 simMerged
exon.326724 chr3 224374685 224374720 Zm00004b019542c 224374685 224375114 Zm00004b019542c Zm00004b019542,Zm00004b019543 simMerged
exon.326725 chr3 224374809 224375114 Zm00004b019543 224374685 224375114 Zm00004b019542c Zm00004b019542,Zm00004b019543 simMerged
exon.326725 chr3 224374809 224375114 Zm00004b019542c 224374685 224375114 Zm00004b019542c Zm00004b019542,Zm00004b019543 simMerged
exon.326774 chr3 224457402 224458036 Zm00004b019545 224457402 224455085 Zm00004b019544c Zm00004b019544,Zm00004b019545 simMerged
exon.326774 chr3 224457402 224458036 Zm00004b019544c 224457402 224455085 Zm00004b019544c Zm00004b019544,Zm00004b019545 simMerged
exon.326775 chr3 224456555 224456686 Zm00004b019545 224457402 224455085 Zm00004b019544c Zm00004b019544,Zm00004b019545 simMerged
exon.326775 chr3 224456555 224456686 Zm00004b019544c 224457402 224455085 Zm00004b019544c Zm00004b019544,Zm00004b019545 simMerged
exon.326776 chr3 224456247 224456423 Zm00004b019545 224457402 224455085 Zm00004b019544c Zm00004b019544,Zm00004b019545 simMerged
exon.326776 chr3 224456247 224456423 Zm00004b019544c 224457402 224455085 Zm00004b019544c Zm00004b019544,Zm00004b019545 simMerged
exon.326777 chr3 224456110 224456151 Zm00004b019545 224457402 224455085 Zm00004b019544c Zm00004b019544,Zm00004b019545 simMerged
exon.326777 chr3 224456110 224456151 Zm00004b019544c 224457402 224455085 Zm00004b019544c Zm00004b019544,Zm00004b019545 simMerged
exon.326778 chr3 224455814 224456021 Zm00004b019545 224457402 224455085 Zm00004b019544c Zm00004b019544,Zm00004b019545 simMerged
exon.326778 chr3 224455814 224456021 Zm00004b019544c 224457402 224455085 Zm00004b019544c Zm00004b019544,Zm00004b019545 simMerged
exon.326779 chr3 224455316 224455506 Zm00004b019545 224457402 224455085 Zm00004b019544c Zm00004b019544,Zm00004b019545 simMerged
exon.326779 chr3 224455316 224455506 Zm00004b019544c 224457402 224455085 Zm00004b019544c Zm00004b019544,Zm00004b019545 simMerged
exon.326780 chr3 224454159 224455085 Zm00004b019545 224457402 224455085 Zm00004b019544c Zm00004b019544,Zm00004b019545 simMerged
exon.326780 chr3 224454159 224455085 Zm00004b019544c 224457402 224455085 Zm00004b019544c Zm00004b019544,Zm00004b019545 simMerged
exon.326834 chr3 224640673 224640863 Zm00004b019547 224640673 224643593 Zm00004b019546c Zm00004b019546,Zm00004b019547 simMerged
exon.326834 chr3 224640673 224640863 Zm00004b019546c 224640673 224643593 Zm00004b019546c Zm00004b019546,Zm00004b019547 simMerged
exon.326835 chr3 224641013 224641470 Zm00004b019547 224640673 224643593 Zm00004b019546c Zm00004b019546,Zm00004b019547 simMerged
exon.326835 chr3 224641013 224641470 Zm00004b019546c 224640673 224643593 Zm00004b019546c Zm00004b019546,Zm00004b019547 simMerged
exon.326836 chr3 224641582 224642496 Zm00004b019547 224640673 224643593 Zm00004b019546c Zm00004b019546,Zm00004b019547 simMerged
exon.326836 chr3 224641582 224642496 Zm00004b019546c 224640673 224643593 Zm00004b019546c Zm00004b019546,Zm00004b019547 simMerged
exon.326837 chr3 224642966 224643593 Zm00004b019547 224640673 224643593 Zm00004b019546c Zm00004b019546,Zm00004b019547 simMerged
exon.326837 chr3 224642966 224643593 Zm00004b019546c 224640673 224643593 Zm00004b019546c Zm00004b019546,Zm00004b019547 simMerged
exon.326911 chr3 224671162 224671337 Zm00004b019549 224671162 224672221 Zm00004b019548c Zm00004b019548,Zm00004b019549 simMerged
exon.326911 chr3 224671162 224671337 Zm00004b019548c 224671162 224672221 Zm00004b019548c Zm00004b019548,Zm00004b019549 simMerged
exon.326912 chr3 224671516 224671618 Zm00004b019549 224671162 224672221 Zm00004b019548c Zm00004b019548,Zm00004b019549 simMerged
exon.326912 chr3 224671516 224671618 Zm00004b019548c 224671162 224672221 Zm00004b019548c Zm00004b019548,Zm00004b019549 simMerged
exon.326913 chr3 224671985 224672221 Zm00004b019549 224671162 224672221 Zm00004b019548c Zm00004b019548,Zm00004b019549 simMerged
exon.326913 chr3 224671985 224672221 Zm00004b019548c 224671162 224672221 Zm00004b019548c Zm00004b019548,Zm00004b019549 simMerged
exon.326961 chr3 224740195 224741679 Zm00004b019554 224740195 224741679 Zm00004b019553c Zm00004b019553,Zm00004b019554 simMerged
exon.326961 chr3 224740195 224741679 Zm00004b019553c 224740195 224741679 Zm00004b019553c Zm00004b019553,Zm00004b019554 simMerged
exon.327161 chr3 224921232 224921709 Zm00004b019562 224921232 224911263 Zm00004b019561c Zm00004b019561,Zm00004b019562 simMerged
exon.327161 chr3 224921232 224921709 Zm00004b019561c 224921232 224911263 Zm00004b019561c Zm00004b019561,Zm00004b019562 simMerged
exon.327162 chr3 224920158 224920611 Zm00004b019562 224921232 224911263 Zm00004b019561c Zm00004b019561,Zm00004b019562 simMerged
exon.327162 chr3 224920158 224920611 Zm00004b019561c 224921232 224911263 Zm00004b019561c Zm00004b019561,Zm00004b019562 simMerged
exon.327163 chr3 224919509 224919594 Zm00004b019562 224921232 224911263 Zm00004b019561c Zm00004b019561,Zm00004b019562 simMerged
exon.327163 chr3 224919509 224919594 Zm00004b019561c 224921232 224911263 Zm00004b019561c Zm00004b019561,Zm00004b019562 simMerged
exon.327164 chr3 224917955 224918006 Zm00004b019562 224921232 224911263 Zm00004b019561c Zm00004b019561,Zm00004b019562 simMerged
exon.327164 chr3 224917955 224918006 Zm00004b019561c 224921232 224911263 Zm00004b019561c Zm00004b019561,Zm00004b019562 simMerged
exon.327165 chr3 224917430 224917517 Zm00004b019562 224921232 224911263 Zm00004b019561c Zm00004b019561,Zm00004b019562 simMerged
exon.327165 chr3 224917430 224917517 Zm00004b019561c 224921232 224911263 Zm00004b019561c Zm00004b019561,Zm00004b019562 simMerged
exon.327166 chr3 224917160 224917286 Zm00004b019562 224921232 224911263 Zm00004b019561c Zm00004b019561,Zm00004b019562 simMerged
exon.327166 chr3 224917160 224917286 Zm00004b019561c 224921232 224911263 Zm00004b019561c Zm00004b019561,Zm00004b019562 simMerged
exon.327167 chr3 224916496 224916720 Zm00004b019562 224921232 224911263 Zm00004b019561c Zm00004b019561,Zm00004b019562 simMerged
exon.327167 chr3 224916496 224916720 Zm00004b019561c 224921232 224911263 Zm00004b019561c Zm00004b019561,Zm00004b019562 simMerged
exon.327168 chr3 224915901 224916023 Zm00004b019562 224921232 224911263 Zm00004b019561c Zm00004b019561,Zm00004b019562 simMerged
exon.327168 chr3 224915901 224916023 Zm00004b019561c 224921232 224911263 Zm00004b019561c Zm00004b019561,Zm00004b019562 simMerged
exon.327169 chr3 224915446 224915616 Zm00004b019562 224921232 224911263 Zm00004b019561c Zm00004b019561,Zm00004b019562 simMerged
exon.327169 chr3 224915446 224915616 Zm00004b019561c 224921232 224911263 Zm00004b019561c Zm00004b019561,Zm00004b019562 simMerged
exon.327170 chr3 224915120 224915209 Zm00004b019562 224921232 224911263 Zm00004b019561c Zm00004b019561,Zm00004b019562 simMerged
exon.327170 chr3 224915120 224915209 Zm00004b019561c 224921232 224911263 Zm00004b019561c Zm00004b019561,Zm00004b019562 simMerged
exon.327171 chr3 224914942 224915028 Zm00004b019562 224921232 224911263 Zm00004b019561c Zm00004b019561,Zm00004b019562 simMerged
exon.327171 chr3 224914942 224915028 Zm00004b019561c 224921232 224911263 Zm00004b019561c Zm00004b019561,Zm00004b019562 simMerged
exon.327172 chr3 224914802 224914857 Zm00004b019562 224921232 224911263 Zm00004b019561c Zm00004b019561,Zm00004b019562 simMerged
exon.327172 chr3 224914802 224914857 Zm00004b019561c 224921232 224911263 Zm00004b019561c Zm00004b019561,Zm00004b019562 simMerged
exon.327173 chr3 224914608 224914701 Zm00004b019562 224921232 224911263 Zm00004b019561c Zm00004b019561,Zm00004b019562 simMerged
exon.327173 chr3 224914608 224914701 Zm00004b019561c 224921232 224911263 Zm00004b019561c Zm00004b019561,Zm00004b019562 simMerged
exon.327174 chr3 224914329 224914441 Zm00004b019562 224921232 224911263 Zm00004b019561c Zm00004b019561,Zm00004b019562 simMerged
exon.327174 chr3 224914329 224914441 Zm00004b019561c 224921232 224911263 Zm00004b019561c Zm00004b019561,Zm00004b019562 simMerged
exon.327175 chr3 224914188 224914260 Zm00004b019562 224921232 224911263 Zm00004b019561c Zm00004b019561,Zm00004b019562 simMerged
exon.327175 chr3 224914188 224914260 Zm00004b019561c 224921232 224911263 Zm00004b019561c Zm00004b019561,Zm00004b019562 simMerged
exon.327176 chr3 224913938 224914018 Zm00004b019562 224921232 224911263 Zm00004b019561c Zm00004b019561,Zm00004b019562 simMerged
exon.327176 chr3 224913938 224914018 Zm00004b019561c 224921232 224911263 Zm00004b019561c Zm00004b019561,Zm00004b019562 simMerged
exon.327177 chr3 224913686 224913772 Zm00004b019562 224921232 224911263 Zm00004b019561c Zm00004b019561,Zm00004b019562 simMerged
exon.327177 chr3 224913686 224913772 Zm00004b019561c 224921232 224911263 Zm00004b019561c Zm00004b019561,Zm00004b019562 simMerged
exon.327178 chr3 224913513 224913617 Zm00004b019562 224921232 224911263 Zm00004b019561c Zm00004b019561,Zm00004b019562 simMerged
exon.327178 chr3 224913513 224913617 Zm00004b019561c 224921232 224911263 Zm00004b019561c Zm00004b019561,Zm00004b019562 simMerged
exon.327179 chr3 224911523 224911629 Zm00004b019562 224921232 224911263 Zm00004b019561c Zm00004b019561,Zm00004b019562 simMerged
exon.327179 chr3 224911523 224911629 Zm00004b019561c 224921232 224911263 Zm00004b019561c Zm00004b019561,Zm00004b019562 simMerged
exon.327180 chr3 224911380 224911440 Zm00004b019562 224921232 224911263 Zm00004b019561c Zm00004b019561,Zm00004b019562 simMerged
exon.327180 chr3 224911380 224911440 Zm00004b019561c 224921232 224911263 Zm00004b019561c Zm00004b019561,Zm00004b019562 simMerged
exon.327181 chr3 224910837 224911263 Zm00004b019562 224921232 224911263 Zm00004b019561c Zm00004b019561,Zm00004b019562 simMerged
exon.327181 chr3 224910837 224911263 Zm00004b019561c 224921232 224911263 Zm00004b019561c Zm00004b019561,Zm00004b019562 simMerged
exon.327262 chr3 224971366 224971686 Zm00004b019566 224971366 224970541 Zm00004b019565c Zm00004b019565,Zm00004b019566 simMerged
exon.327262 chr3 224971366 224971686 Zm00004b019565c 224971366 224970541 Zm00004b019565c Zm00004b019565,Zm00004b019566 simMerged
exon.327263 chr3 224970805 224971284 Zm00004b019566 224971366 224970541 Zm00004b019565c Zm00004b019565,Zm00004b019566 simMerged
exon.327263 chr3 224970805 224971284 Zm00004b019565c 224971366 224970541 Zm00004b019565c Zm00004b019565,Zm00004b019566 simMerged
exon.327264 chr3 224970657 224970687 Zm00004b019566 224971366 224970541 Zm00004b019565c Zm00004b019565,Zm00004b019566 simMerged
exon.327264 chr3 224970657 224970687 Zm00004b019565c 224971366 224970541 Zm00004b019565c Zm00004b019565,Zm00004b019566 simMerged
exon.327265 chr3 224969852 224970541 Zm00004b019566 224971366 224970541 Zm00004b019565c Zm00004b019565,Zm00004b019566 simMerged
exon.327265 chr3 224969852 224970541 Zm00004b019565c 224971366 224970541 Zm00004b019565c Zm00004b019565,Zm00004b019566 simMerged
exon.327303 chr3 225045900 225046689 Zm00004b019569 225045900 225043681 Zm00004b019568c Zm00004b019568,Zm00004b019569 simMerged
exon.327303 chr3 225045900 225046689 Zm00004b019568c 225045900 225043681 Zm00004b019568c Zm00004b019568,Zm00004b019569 simMerged
exon.327304 chr3 225045556 225045633 Zm00004b019569 225045900 225043681 Zm00004b019568c Zm00004b019568,Zm00004b019569 simMerged
exon.327304 chr3 225045556 225045633 Zm00004b019568c 225045900 225043681 Zm00004b019568c Zm00004b019568,Zm00004b019569 simMerged
exon.327305 chr3 225044622 225044691 Zm00004b019569 225045900 225043681 Zm00004b019568c Zm00004b019568,Zm00004b019569 simMerged
exon.327305 chr3 225044622 225044691 Zm00004b019568c 225045900 225043681 Zm00004b019568c Zm00004b019568,Zm00004b019569 simMerged
exon.327306 chr3 225044458 225044527 Zm00004b019569 225045900 225043681 Zm00004b019568c Zm00004b019568,Zm00004b019569 simMerged
exon.327306 chr3 225044458 225044527 Zm00004b019568c 225045900 225043681 Zm00004b019568c Zm00004b019568,Zm00004b019569 simMerged
exon.327307 chr3 225043759 225043966 Zm00004b019569 225045900 225043681 Zm00004b019568c Zm00004b019568,Zm00004b019569 simMerged
exon.327307 chr3 225043759 225043966 Zm00004b019568c 225045900 225043681 Zm00004b019568c Zm00004b019568,Zm00004b019569 simMerged
exon.327308 chr3 225043018 225043681 Zm00004b019569 225045900 225043681 Zm00004b019568c Zm00004b019568,Zm00004b019569 simMerged
exon.327308 chr3 225043018 225043681 Zm00004b019568c 225045900 225043681 Zm00004b019568c Zm00004b019568,Zm00004b019569 simMerged
exon.327368 chr3 225233904 225234138 Zm00004b019572 225233904 225232096 Zm00004b019571c Zm00004b019571,Zm00004b019572 simMerged
exon.327368 chr3 225233904 225234138 Zm00004b019571c 225233904 225232096 Zm00004b019571c Zm00004b019571,Zm00004b019572 simMerged
exon.327369 chr3 225233413 225233630 Zm00004b019572 225233904 225232096 Zm00004b019571c Zm00004b019571,Zm00004b019572 simMerged
exon.327369 chr3 225233413 225233630 Zm00004b019571c 225233904 225232096 Zm00004b019571c Zm00004b019571,Zm00004b019572 simMerged
exon.327370 chr3 225232013 225232096 Zm00004b019572 225233904 225232096 Zm00004b019571c Zm00004b019571,Zm00004b019572 simMerged
exon.327370 chr3 225232013 225232096 Zm00004b019571c 225233904 225232096 Zm00004b019571c Zm00004b019571,Zm00004b019572 simMerged
exon.327393 chr3 225351531 225352001 Zm00004b019575 225351531 225352001 Zm00004b019574c Zm00004b019574,Zm00004b019575 simMerged
exon.327393 chr3 225351531 225352001 Zm00004b019574c 225351531 225352001 Zm00004b019574c Zm00004b019574,Zm00004b019575 simMerged
exon.327483 chr3 225449109 225449126 Zm00004b019580 225449109 225450224 Zm00004b019579c Zm00004b019579,Zm00004b019580 simMerged
exon.327483 chr3 225449109 225449126 Zm00004b019579c 225449109 225450224 Zm00004b019579c Zm00004b019579,Zm00004b019580 simMerged
exon.327484 chr3 225449198 225449305 Zm00004b019580 225449109 225450224 Zm00004b019579c Zm00004b019579,Zm00004b019580 simMerged
exon.327484 chr3 225449198 225449305 Zm00004b019579c 225449109 225450224 Zm00004b019579c Zm00004b019579,Zm00004b019580 simMerged
exon.327485 chr3 225449409 225449473 Zm00004b019580 225449109 225450224 Zm00004b019579c Zm00004b019579,Zm00004b019580 simMerged
exon.327485 chr3 225449409 225449473 Zm00004b019579c 225449109 225450224 Zm00004b019579c Zm00004b019579,Zm00004b019580 simMerged
exon.327486 chr3 225449962 225450073 Zm00004b019580 225449109 225450224 Zm00004b019579c Zm00004b019579,Zm00004b019580 simMerged
exon.327486 chr3 225449962 225450073 Zm00004b019579c 225449109 225450224 Zm00004b019579c Zm00004b019579,Zm00004b019580 simMerged
exon.327487 chr3 225450177 225450224 Zm00004b019580 225449109 225450224 Zm00004b019579c Zm00004b019579,Zm00004b019580 simMerged
exon.327487 chr3 225450177 225450224 Zm00004b019579c 225449109 225450224 Zm00004b019579c Zm00004b019579,Zm00004b019580 simMerged
exon.327577 chr3 225564247 225564874 Zm00004b019584 225564247 225562437 Zm00004b019583c Zm00004b019583,Zm00004b019584 simMerged
exon.327577 chr3 225564247 225564874 Zm00004b019583c 225564247 225562437 Zm00004b019583c Zm00004b019583,Zm00004b019584 simMerged
exon.327578 chr3 225563339 225563559 Zm00004b019584 225564247 225562437 Zm00004b019583c Zm00004b019583,Zm00004b019584 simMerged
exon.327578 chr3 225563339 225563559 Zm00004b019583c 225564247 225562437 Zm00004b019583c Zm00004b019583,Zm00004b019584 simMerged
exon.327579 chr3 225562999 225563246 Zm00004b019584 225564247 225562437 Zm00004b019583c Zm00004b019583,Zm00004b019584 simMerged
exon.327579 chr3 225562999 225563246 Zm00004b019583c 225564247 225562437 Zm00004b019583c Zm00004b019583,Zm00004b019584 simMerged
exon.327580 chr3 225562595 225562910 Zm00004b019584 225564247 225562437 Zm00004b019583c Zm00004b019583,Zm00004b019584 simMerged
exon.327580 chr3 225562595 225562910 Zm00004b019583c 225564247 225562437 Zm00004b019583c Zm00004b019583,Zm00004b019584 simMerged
exon.327581 chr3 225561592 225562437 Zm00004b019584 225564247 225562437 Zm00004b019583c Zm00004b019583,Zm00004b019584 simMerged
exon.327581 chr3 225561592 225562437 Zm00004b019583c 225564247 225562437 Zm00004b019583c Zm00004b019583,Zm00004b019584 simMerged
exon.327766 chr3 225990247 225990681 Zm00004b019593 225990247 225983741 Zm00004b019592c Zm00004b019592,Zm00004b019593 simMerged
exon.327766 chr3 225990247 225990681 Zm00004b019592c 225990247 225983741 Zm00004b019592c Zm00004b019592,Zm00004b019593 simMerged
exon.327767 chr3 225988660 225988729 Zm00004b019593 225990247 225983741 Zm00004b019592c Zm00004b019592,Zm00004b019593 simMerged
exon.327767 chr3 225988660 225988729 Zm00004b019592c 225990247 225983741 Zm00004b019592c Zm00004b019592,Zm00004b019593 simMerged
exon.327768 chr3 225988432 225988556 Zm00004b019593 225990247 225983741 Zm00004b019592c Zm00004b019592,Zm00004b019593 simMerged
exon.327768 chr3 225988432 225988556 Zm00004b019592c 225990247 225983741 Zm00004b019592c Zm00004b019592,Zm00004b019593 simMerged
exon.327769 chr3 225988088 225988217 Zm00004b019593 225990247 225983741 Zm00004b019592c Zm00004b019592,Zm00004b019593 simMerged
exon.327769 chr3 225988088 225988217 Zm00004b019592c 225990247 225983741 Zm00004b019592c Zm00004b019592,Zm00004b019593 simMerged
exon.327770 chr3 225987814 225987910 Zm00004b019593 225990247 225983741 Zm00004b019592c Zm00004b019592,Zm00004b019593 simMerged
exon.327770 chr3 225987814 225987910 Zm00004b019592c 225990247 225983741 Zm00004b019592c Zm00004b019592,Zm00004b019593 simMerged
exon.327771 chr3 225987671 225987736 Zm00004b019593 225990247 225983741 Zm00004b019592c Zm00004b019592,Zm00004b019593 simMerged
exon.327771 chr3 225987671 225987736 Zm00004b019592c 225990247 225983741 Zm00004b019592c Zm00004b019592,Zm00004b019593 simMerged
exon.327772 chr3 225986603 225986741 Zm00004b019593 225990247 225983741 Zm00004b019592c Zm00004b019592,Zm00004b019593 simMerged
exon.327772 chr3 225986603 225986741 Zm00004b019592c 225990247 225983741 Zm00004b019592c Zm00004b019592,Zm00004b019593 simMerged
exon.327773 chr3 225984032 225984114 Zm00004b019593 225990247 225983741 Zm00004b019592c Zm00004b019592,Zm00004b019593 simMerged
exon.327773 chr3 225984032 225984114 Zm00004b019592c 225990247 225983741 Zm00004b019592c Zm00004b019592,Zm00004b019593 simMerged
exon.327774 chr3 225983829 225983933 Zm00004b019593 225990247 225983741 Zm00004b019592c Zm00004b019592,Zm00004b019593 simMerged
exon.327774 chr3 225983829 225983933 Zm00004b019592c 225990247 225983741 Zm00004b019592c Zm00004b019592,Zm00004b019593 simMerged
exon.327775 chr3 225982784 225983741 Zm00004b019593 225990247 225983741 Zm00004b019592c Zm00004b019592,Zm00004b019593 simMerged
exon.327775 chr3 225982784 225983741 Zm00004b019592c 225990247 225983741 Zm00004b019592c Zm00004b019592,Zm00004b019593 simMerged
exon.327901 chr3 226118980 226120319 Zm00004b019595 226118980 226127699 Zm00004b019594c Zm00004b019594,Zm00004b019595 simMerged
exon.327901 chr3 226118980 226120319 Zm00004b019594c 226118980 226127699 Zm00004b019594c Zm00004b019594,Zm00004b019595 simMerged
exon.327902 chr3 226120686 226120894 Zm00004b019595 226118980 226127699 Zm00004b019594c Zm00004b019594,Zm00004b019595 simMerged
exon.327902 chr3 226120686 226120894 Zm00004b019594c 226118980 226127699 Zm00004b019594c Zm00004b019594,Zm00004b019595 simMerged
exon.327903 chr3 226121209 226121577 Zm00004b019595 226118980 226127699 Zm00004b019594c Zm00004b019594,Zm00004b019595 simMerged
exon.327903 chr3 226121209 226121577 Zm00004b019594c 226118980 226127699 Zm00004b019594c Zm00004b019594,Zm00004b019595 simMerged
exon.327904 chr3 226121669 226121924 Zm00004b019595 226118980 226127699 Zm00004b019594c Zm00004b019594,Zm00004b019595 simMerged
exon.327904 chr3 226121669 226121924 Zm00004b019594c 226118980 226127699 Zm00004b019594c Zm00004b019594,Zm00004b019595 simMerged
exon.327905 chr3 226122019 226122289 Zm00004b019595 226118980 226127699 Zm00004b019594c Zm00004b019594,Zm00004b019595 simMerged
exon.327905 chr3 226122019 226122289 Zm00004b019594c 226118980 226127699 Zm00004b019594c Zm00004b019594,Zm00004b019595 simMerged
exon.327906 chr3 226122366 226122491 Zm00004b019595 226118980 226127699 Zm00004b019594c Zm00004b019594,Zm00004b019595 simMerged
exon.327906 chr3 226122366 226122491 Zm00004b019594c 226118980 226127699 Zm00004b019594c Zm00004b019594,Zm00004b019595 simMerged
exon.327907 chr3 226122996 226123059 Zm00004b019595 226118980 226127699 Zm00004b019594c Zm00004b019594,Zm00004b019595 simMerged
exon.327907 chr3 226122996 226123059 Zm00004b019594c 226118980 226127699 Zm00004b019594c Zm00004b019594,Zm00004b019595 simMerged
exon.327908 chr3 226123145 226123311 Zm00004b019595 226118980 226127699 Zm00004b019594c Zm00004b019594,Zm00004b019595 simMerged
exon.327908 chr3 226123145 226123311 Zm00004b019594c 226118980 226127699 Zm00004b019594c Zm00004b019594,Zm00004b019595 simMerged
exon.327909 chr3 226124321 226125083 Zm00004b019595 226118980 226127699 Zm00004b019594c Zm00004b019594,Zm00004b019595 simMerged
exon.327909 chr3 226124321 226125083 Zm00004b019594c 226118980 226127699 Zm00004b019594c Zm00004b019594,Zm00004b019595 simMerged
exon.327910 chr3 226127454 226127699 Zm00004b019595 226118980 226127699 Zm00004b019594c Zm00004b019594,Zm00004b019595 simMerged
exon.327910 chr3 226127454 226127699 Zm00004b019594c 226118980 226127699 Zm00004b019594c Zm00004b019594,Zm00004b019595 simMerged
exon.328038 chr3 226188547 226188552 Zm00004b019598 226188547 226187693 Zm00004b019597c Zm00004b019597,Zm00004b019598 simMerged
exon.328038 chr3 226188547 226188552 Zm00004b019597c 226188547 226187693 Zm00004b019597c Zm00004b019597,Zm00004b019598 simMerged
exon.328039 chr3 226187885 226187933 Zm00004b019598 226188547 226187693 Zm00004b019597c Zm00004b019597,Zm00004b019598 simMerged
exon.328039 chr3 226187885 226187933 Zm00004b019597c 226188547 226187693 Zm00004b019597c Zm00004b019597,Zm00004b019598 simMerged
exon.328040 chr3 226187467 226187693 Zm00004b019598 226188547 226187693 Zm00004b019597c Zm00004b019597,Zm00004b019598 simMerged
exon.328040 chr3 226187467 226187693 Zm00004b019597c 226188547 226187693 Zm00004b019597c Zm00004b019597,Zm00004b019598 simMerged
exon.328054 chr3 226297137 226300140 Zm00004b019600 226297137 226301978 Zm00004b019599c Zm00004b019599,Zm00004b019600 simMerged
exon.328054 chr3 226297137 226300140 Zm00004b019599c 226297137 226301978 Zm00004b019599c Zm00004b019599,Zm00004b019600 simMerged
exon.328055 chr3 226300251 226301018 Zm00004b019600 226297137 226301978 Zm00004b019599c Zm00004b019599,Zm00004b019600 simMerged
exon.328055 chr3 226300251 226301018 Zm00004b019599c 226297137 226301978 Zm00004b019599c Zm00004b019599,Zm00004b019600 simMerged
exon.328056 chr3 226301120 226301978 Zm00004b019600 226297137 226301978 Zm00004b019599c Zm00004b019599,Zm00004b019600 simMerged
exon.328056 chr3 226301120 226301978 Zm00004b019599c 226297137 226301978 Zm00004b019599c Zm00004b019599,Zm00004b019600 simMerged
exon.328227 chr3 226519069 226519122 Zm00004b019608 226519069 226510088 Zm00004b019607c Zm00004b019607,Zm00004b019608 simMerged
exon.328227 chr3 226519069 226519122 Zm00004b019607c 226519069 226510088 Zm00004b019607c Zm00004b019607,Zm00004b019608 simMerged
exon.328228 chr3 226518206 226518284 Zm00004b019608 226519069 226510088 Zm00004b019607c Zm00004b019607,Zm00004b019608 simMerged
exon.328228 chr3 226518206 226518284 Zm00004b019607c 226519069 226510088 Zm00004b019607c Zm00004b019607,Zm00004b019608 simMerged
exon.328229 chr3 226515741 226515825 Zm00004b019608 226519069 226510088 Zm00004b019607c Zm00004b019607,Zm00004b019608 simMerged
exon.328229 chr3 226515741 226515825 Zm00004b019607c 226519069 226510088 Zm00004b019607c Zm00004b019607,Zm00004b019608 simMerged
exon.328230 chr3 226514856 226514973 Zm00004b019608 226519069 226510088 Zm00004b019607c Zm00004b019607,Zm00004b019608 simMerged
exon.328230 chr3 226514856 226514973 Zm00004b019607c 226519069 226510088 Zm00004b019607c Zm00004b019607,Zm00004b019608 simMerged
exon.328231 chr3 226514686 226514780 Zm00004b019608 226519069 226510088 Zm00004b019607c Zm00004b019607,Zm00004b019608 simMerged
exon.328231 chr3 226514686 226514780 Zm00004b019607c 226519069 226510088 Zm00004b019607c Zm00004b019607,Zm00004b019608 simMerged
exon.328232 chr3 226512968 226513024 Zm00004b019608 226519069 226510088 Zm00004b019607c Zm00004b019607,Zm00004b019608 simMerged
exon.328232 chr3 226512968 226513024 Zm00004b019607c 226519069 226510088 Zm00004b019607c Zm00004b019607,Zm00004b019608 simMerged
exon.328233 chr3 226512644 226512784 Zm00004b019608 226519069 226510088 Zm00004b019607c Zm00004b019607,Zm00004b019608 simMerged
exon.328233 chr3 226512644 226512784 Zm00004b019607c 226519069 226510088 Zm00004b019607c Zm00004b019607,Zm00004b019608 simMerged
exon.328234 chr3 226512480 226512564 Zm00004b019608 226519069 226510088 Zm00004b019607c Zm00004b019607,Zm00004b019608 simMerged
exon.328234 chr3 226512480 226512564 Zm00004b019607c 226519069 226510088 Zm00004b019607c Zm00004b019607,Zm00004b019608 simMerged
exon.328235 chr3 226510200 226510360 Zm00004b019608 226519069 226510088 Zm00004b019607c Zm00004b019607,Zm00004b019608 simMerged
exon.328235 chr3 226510200 226510360 Zm00004b019607c 226519069 226510088 Zm00004b019607c Zm00004b019607,Zm00004b019608 simMerged
exon.328236 chr3 226509947 226510088 Zm00004b019608 226519069 226510088 Zm00004b019607c Zm00004b019607,Zm00004b019608 simMerged
exon.328236 chr3 226509947 226510088 Zm00004b019607c 226519069 226510088 Zm00004b019607c Zm00004b019607,Zm00004b019608 simMerged
exon.328301 chr3 226644924 226645337 Zm00004b019612 226644924 226645337 Zm00004b019611c Zm00004b019611,Zm00004b019612 simMerged
exon.328301 chr3 226644924 226645337 Zm00004b019611c 226644924 226645337 Zm00004b019611c Zm00004b019611,Zm00004b019612 simMerged
exon.328360 chr3 226732889 226733274 Zm00004b019615 226732889 226747047 Zm00004b019614c Zm00004b019614,Zm00004b019615 simMerged
exon.328360 chr3 226732889 226733274 Zm00004b019614c 226732889 226747047 Zm00004b019614c Zm00004b019614,Zm00004b019615 simMerged
exon.328361 chr3 226734093 226734204 Zm00004b019615 226732889 226747047 Zm00004b019614c Zm00004b019614,Zm00004b019615 simMerged
exon.328361 chr3 226734093 226734204 Zm00004b019614c 226732889 226747047 Zm00004b019614c Zm00004b019614,Zm00004b019615 simMerged
exon.328362 chr3 226739097 226739197 Zm00004b019615 226732889 226747047 Zm00004b019614c Zm00004b019614,Zm00004b019615 simMerged
exon.328362 chr3 226739097 226739197 Zm00004b019614c 226732889 226747047 Zm00004b019614c Zm00004b019614,Zm00004b019615 simMerged
exon.328363 chr3 226739643 226739720 Zm00004b019615 226732889 226747047 Zm00004b019614c Zm00004b019614,Zm00004b019615 simMerged
exon.328363 chr3 226739643 226739720 Zm00004b019614c 226732889 226747047 Zm00004b019614c Zm00004b019614,Zm00004b019615 simMerged
exon.328364 chr3 226739890 226740045 Zm00004b019615 226732889 226747047 Zm00004b019614c Zm00004b019614,Zm00004b019615 simMerged
exon.328364 chr3 226739890 226740045 Zm00004b019614c 226732889 226747047 Zm00004b019614c Zm00004b019614,Zm00004b019615 simMerged
exon.328365 chr3 226740467 226740579 Zm00004b019615 226732889 226747047 Zm00004b019614c Zm00004b019614,Zm00004b019615 simMerged
exon.328365 chr3 226740467 226740579 Zm00004b019614c 226732889 226747047 Zm00004b019614c Zm00004b019614,Zm00004b019615 simMerged
exon.328366 chr3 226745179 226745305 Zm00004b019615 226732889 226747047 Zm00004b019614c Zm00004b019614,Zm00004b019615 simMerged
exon.328366 chr3 226745179 226745305 Zm00004b019614c 226732889 226747047 Zm00004b019614c Zm00004b019614,Zm00004b019615 simMerged
exon.328367 chr3 226746099 226747047 Zm00004b019615 226732889 226747047 Zm00004b019614c Zm00004b019614,Zm00004b019615 simMerged
exon.328367 chr3 226746099 226747047 Zm00004b019614c 226732889 226747047 Zm00004b019614c Zm00004b019614,Zm00004b019615 simMerged
exon.328420 chr3 226781267 226781393 Zm00004b019617 226781267 226777776 Zm00004b019616c Zm00004b019616,Zm00004b019617 simMerged
exon.328420 chr3 226781267 226781393 Zm00004b019616c 226781267 226777776 Zm00004b019616c Zm00004b019616,Zm00004b019617 simMerged
exon.328421 chr3 226778077 226778162 Zm00004b019617 226781267 226777776 Zm00004b019616c Zm00004b019616,Zm00004b019617 simMerged
exon.328421 chr3 226778077 226778162 Zm00004b019616c 226781267 226777776 Zm00004b019616c Zm00004b019616,Zm00004b019617 simMerged
exon.328422 chr3 226777462 226777776 Zm00004b019617 226781267 226777776 Zm00004b019616c Zm00004b019616,Zm00004b019617 simMerged
exon.328422 chr3 226777462 226777776 Zm00004b019616c 226781267 226777776 Zm00004b019616c Zm00004b019616,Zm00004b019617 simMerged
exon.328526 chr3 226815625 226816030 Zm00004b019619 226815625 226818483 Zm00004b019618c Zm00004b019618,Zm00004b019619 simMerged
exon.328526 chr3 226815625 226816030 Zm00004b019618c 226815625 226818483 Zm00004b019618c Zm00004b019618,Zm00004b019619 simMerged
exon.328527 chr3 226816145 226818483 Zm00004b019619 226815625 226818483 Zm00004b019618c Zm00004b019618,Zm00004b019619 simMerged
exon.328527 chr3 226816145 226818483 Zm00004b019618c 226815625 226818483 Zm00004b019618c Zm00004b019618,Zm00004b019619 simMerged
exon.329225 chr3 227504976 227505241 Zm00004b019641 227504976 227519574 Zm00004b019640c Zm00004b019640,Zm00004b019641 simMerged
exon.329225 chr3 227504976 227505241 Zm00004b019640c 227504976 227519574 Zm00004b019640c Zm00004b019640,Zm00004b019641 simMerged
exon.329226 chr3 227506834 227506912 Zm00004b019641 227504976 227519574 Zm00004b019640c Zm00004b019640,Zm00004b019641 simMerged
exon.329226 chr3 227506834 227506912 Zm00004b019640c 227504976 227519574 Zm00004b019640c Zm00004b019640,Zm00004b019641 simMerged
exon.329227 chr3 227507000 227507082 Zm00004b019641 227504976 227519574 Zm00004b019640c Zm00004b019640,Zm00004b019641 simMerged
exon.329227 chr3 227507000 227507082 Zm00004b019640c 227504976 227519574 Zm00004b019640c Zm00004b019640,Zm00004b019641 simMerged
exon.329228 chr3 227507182 227507318 Zm00004b019641 227504976 227519574 Zm00004b019640c Zm00004b019640,Zm00004b019641 simMerged
exon.329228 chr3 227507182 227507318 Zm00004b019640c 227504976 227519574 Zm00004b019640c Zm00004b019640,Zm00004b019641 simMerged
exon.329229 chr3 227508690 227508795 Zm00004b019641 227504976 227519574 Zm00004b019640c Zm00004b019640,Zm00004b019641 simMerged
exon.329229 chr3 227508690 227508795 Zm00004b019640c 227504976 227519574 Zm00004b019640c Zm00004b019640,Zm00004b019641 simMerged
exon.329230 chr3 227509364 227509435 Zm00004b019641 227504976 227519574 Zm00004b019640c Zm00004b019640,Zm00004b019641 simMerged
exon.329230 chr3 227509364 227509435 Zm00004b019640c 227504976 227519574 Zm00004b019640c Zm00004b019640,Zm00004b019641 simMerged
exon.329231 chr3 227509551 227509666 Zm00004b019641 227504976 227519574 Zm00004b019640c Zm00004b019640,Zm00004b019641 simMerged
exon.329231 chr3 227509551 227509666 Zm00004b019640c 227504976 227519574 Zm00004b019640c Zm00004b019640,Zm00004b019641 simMerged
exon.329232 chr3 227511396 227511528 Zm00004b019641 227504976 227519574 Zm00004b019640c Zm00004b019640,Zm00004b019641 simMerged
exon.329232 chr3 227511396 227511528 Zm00004b019640c 227504976 227519574 Zm00004b019640c Zm00004b019640,Zm00004b019641 simMerged
exon.329233 chr3 227511754 227511831 Zm00004b019641 227504976 227519574 Zm00004b019640c Zm00004b019640,Zm00004b019641 simMerged
exon.329233 chr3 227511754 227511831 Zm00004b019640c 227504976 227519574 Zm00004b019640c Zm00004b019640,Zm00004b019641 simMerged
exon.329234 chr3 227511963 227512016 Zm00004b019641 227504976 227519574 Zm00004b019640c Zm00004b019640,Zm00004b019641 simMerged
exon.329234 chr3 227511963 227512016 Zm00004b019640c 227504976 227519574 Zm00004b019640c Zm00004b019640,Zm00004b019641 simMerged
exon.329235 chr3 227512103 227512173 Zm00004b019641 227504976 227519574 Zm00004b019640c Zm00004b019640,Zm00004b019641 simMerged
exon.329235 chr3 227512103 227512173 Zm00004b019640c 227504976 227519574 Zm00004b019640c Zm00004b019640,Zm00004b019641 simMerged
exon.329236 chr3 227512609 227512663 Zm00004b019641 227504976 227519574 Zm00004b019640c Zm00004b019640,Zm00004b019641 simMerged
exon.329236 chr3 227512609 227512663 Zm00004b019640c 227504976 227519574 Zm00004b019640c Zm00004b019640,Zm00004b019641 simMerged
exon.329237 chr3 227512776 227512871 Zm00004b019641 227504976 227519574 Zm00004b019640c Zm00004b019640,Zm00004b019641 simMerged
exon.329237 chr3 227512776 227512871 Zm00004b019640c 227504976 227519574 Zm00004b019640c Zm00004b019640,Zm00004b019641 simMerged
exon.329238 chr3 227513165 227513293 Zm00004b019641 227504976 227519574 Zm00004b019640c Zm00004b019640,Zm00004b019641 simMerged
exon.329238 chr3 227513165 227513293 Zm00004b019640c 227504976 227519574 Zm00004b019640c Zm00004b019640,Zm00004b019641 simMerged
exon.329239 chr3 227513853 227513935 Zm00004b019641 227504976 227519574 Zm00004b019640c Zm00004b019640,Zm00004b019641 simMerged
exon.329239 chr3 227513853 227513935 Zm00004b019640c 227504976 227519574 Zm00004b019640c Zm00004b019640,Zm00004b019641 simMerged
exon.329240 chr3 227514012 227514242 Zm00004b019641 227504976 227519574 Zm00004b019640c Zm00004b019640,Zm00004b019641 simMerged
exon.329240 chr3 227514012 227514242 Zm00004b019640c 227504976 227519574 Zm00004b019640c Zm00004b019640,Zm00004b019641 simMerged
exon.329241 chr3 227514328 227514460 Zm00004b019641 227504976 227519574 Zm00004b019640c Zm00004b019640,Zm00004b019641 simMerged
exon.329241 chr3 227514328 227514460 Zm00004b019640c 227504976 227519574 Zm00004b019640c Zm00004b019640,Zm00004b019641 simMerged
exon.329242 chr3 227514529 227514642 Zm00004b019641 227504976 227519574 Zm00004b019640c Zm00004b019640,Zm00004b019641 simMerged
exon.329242 chr3 227514529 227514642 Zm00004b019640c 227504976 227519574 Zm00004b019640c Zm00004b019640,Zm00004b019641 simMerged
exon.329243 chr3 227514767 227514898 Zm00004b019641 227504976 227519574 Zm00004b019640c Zm00004b019640,Zm00004b019641 simMerged
exon.329243 chr3 227514767 227514898 Zm00004b019640c 227504976 227519574 Zm00004b019640c Zm00004b019640,Zm00004b019641 simMerged
exon.329244 chr3 227516856 227516912 Zm00004b019641 227504976 227519574 Zm00004b019640c Zm00004b019640,Zm00004b019641 simMerged
exon.329244 chr3 227516856 227516912 Zm00004b019640c 227504976 227519574 Zm00004b019640c Zm00004b019640,Zm00004b019641 simMerged
exon.329245 chr3 227517679 227517776 Zm00004b019641 227504976 227519574 Zm00004b019640c Zm00004b019640,Zm00004b019641 simMerged
exon.329245 chr3 227517679 227517776 Zm00004b019640c 227504976 227519574 Zm00004b019640c Zm00004b019640,Zm00004b019641 simMerged
exon.329246 chr3 227517852 227517910 Zm00004b019641 227504976 227519574 Zm00004b019640c Zm00004b019640,Zm00004b019641 simMerged
exon.329246 chr3 227517852 227517910 Zm00004b019640c 227504976 227519574 Zm00004b019640c Zm00004b019640,Zm00004b019641 simMerged
exon.329247 chr3 227517991 227518102 Zm00004b019641 227504976 227519574 Zm00004b019640c Zm00004b019640,Zm00004b019641 simMerged
exon.329247 chr3 227517991 227518102 Zm00004b019640c 227504976 227519574 Zm00004b019640c Zm00004b019640,Zm00004b019641 simMerged
exon.329248 chr3 227518179 227518279 Zm00004b019641 227504976 227519574 Zm00004b019640c Zm00004b019640,Zm00004b019641 simMerged
exon.329248 chr3 227518179 227518279 Zm00004b019640c 227504976 227519574 Zm00004b019640c Zm00004b019640,Zm00004b019641 simMerged
exon.329249 chr3 227518627 227519574 Zm00004b019641 227504976 227519574 Zm00004b019640c Zm00004b019640,Zm00004b019641 simMerged
exon.329249 chr3 227518627 227519574 Zm00004b019640c 227504976 227519574 Zm00004b019640c Zm00004b019640,Zm00004b019641 simMerged
exon.329308 chr3 227553326 227553366 Zm00004b019644 227553326 227552415 Zm00004b019643c Zm00004b019643,Zm00004b019644 simMerged
exon.329308 chr3 227553326 227553366 Zm00004b019643c 227553326 227552415 Zm00004b019643c Zm00004b019643,Zm00004b019644 simMerged
exon.329309 chr3 227552956 227553094 Zm00004b019644 227553326 227552415 Zm00004b019643c Zm00004b019643,Zm00004b019644 simMerged
exon.329309 chr3 227552956 227553094 Zm00004b019643c 227553326 227552415 Zm00004b019643c Zm00004b019643,Zm00004b019644 simMerged
exon.329310 chr3 227551864 227552415 Zm00004b019644 227553326 227552415 Zm00004b019643c Zm00004b019643,Zm00004b019644 simMerged
exon.329310 chr3 227551864 227552415 Zm00004b019643c 227553326 227552415 Zm00004b019643c Zm00004b019643,Zm00004b019644 simMerged
exon.329458 chr3 227635013 227636080 Zm00004b019652 227635013 227634855 Zm00004b019651c Zm00004b019651,Zm00004b019652 simMerged
exon.329458 chr3 227635013 227636080 Zm00004b019651c 227635013 227634855 Zm00004b019651c Zm00004b019651,Zm00004b019652 simMerged
exon.329459 chr3 227634318 227634855 Zm00004b019652 227635013 227634855 Zm00004b019651c Zm00004b019651,Zm00004b019652 simMerged
exon.329459 chr3 227634318 227634855 Zm00004b019651c 227635013 227634855 Zm00004b019651c Zm00004b019651,Zm00004b019652 simMerged
exon.329483 chr3 227720399 227720739 Zm00004b019654 227720399 227719845 Zm00004b019653c Zm00004b019653,Zm00004b019654 simMerged
exon.329483 chr3 227720399 227720739 Zm00004b019653c 227720399 227719845 Zm00004b019653c Zm00004b019653,Zm00004b019654 simMerged
exon.329484 chr3 227719979 227720033 Zm00004b019654 227720399 227719845 Zm00004b019653c Zm00004b019653,Zm00004b019654 simMerged
exon.329484 chr3 227719979 227720033 Zm00004b019653c 227720399 227719845 Zm00004b019653c Zm00004b019653,Zm00004b019654 simMerged
exon.329485 chr3 227719076 227719845 Zm00004b019654 227720399 227719845 Zm00004b019653c Zm00004b019653,Zm00004b019654 simMerged
exon.329485 chr3 227719076 227719845 Zm00004b019653c 227720399 227719845 Zm00004b019653c Zm00004b019653,Zm00004b019654 simMerged
exon.329518 chr3 227855651 227855917 Zm00004b019658 227855651 227855917 Zm00004b019657c Zm00004b019657,Zm00004b019658 simMerged
exon.329518 chr3 227855651 227855917 Zm00004b019657c 227855651 227855917 Zm00004b019657c Zm00004b019657,Zm00004b019658 simMerged
exon.329655 chr3 228038953 228039193 Zm00004b019666 228038953 228059346 Zm00004b019665c Zm00004b019665,Zm00004b019666 simMerged
exon.329655 chr3 228038953 228039193 Zm00004b019665c 228038953 228059346 Zm00004b019665c Zm00004b019665,Zm00004b019666 simMerged
exon.329656 chr3 228039340 228039446 Zm00004b019666 228038953 228059346 Zm00004b019665c Zm00004b019665,Zm00004b019666 simMerged
exon.329656 chr3 228039340 228039446 Zm00004b019665c 228038953 228059346 Zm00004b019665c Zm00004b019665,Zm00004b019666 simMerged
exon.329657 chr3 228040914 228041001 Zm00004b019666 228038953 228059346 Zm00004b019665c Zm00004b019665,Zm00004b019666 simMerged
exon.329657 chr3 228040914 228041001 Zm00004b019665c 228038953 228059346 Zm00004b019665c Zm00004b019665,Zm00004b019666 simMerged
exon.329658 chr3 228041149 228041297 Zm00004b019666 228038953 228059346 Zm00004b019665c Zm00004b019665,Zm00004b019666 simMerged
exon.329658 chr3 228041149 228041297 Zm00004b019665c 228038953 228059346 Zm00004b019665c Zm00004b019665,Zm00004b019666 simMerged
exon.329659 chr3 228041848 228041991 Zm00004b019666 228038953 228059346 Zm00004b019665c Zm00004b019665,Zm00004b019666 simMerged
exon.329659 chr3 228041848 228041991 Zm00004b019665c 228038953 228059346 Zm00004b019665c Zm00004b019665,Zm00004b019666 simMerged
exon.329660 chr3 228042631 228042783 Zm00004b019666 228038953 228059346 Zm00004b019665c Zm00004b019665,Zm00004b019666 simMerged
exon.329660 chr3 228042631 228042783 Zm00004b019665c 228038953 228059346 Zm00004b019665c Zm00004b019665,Zm00004b019666 simMerged
exon.329661 chr3 228043579 228043678 Zm00004b019666 228038953 228059346 Zm00004b019665c Zm00004b019665,Zm00004b019666 simMerged
exon.329661 chr3 228043579 228043678 Zm00004b019665c 228038953 228059346 Zm00004b019665c Zm00004b019665,Zm00004b019666 simMerged
exon.329662 chr3 228047807 228049330 Zm00004b019666 228038953 228059346 Zm00004b019665c Zm00004b019665,Zm00004b019666 simMerged
exon.329662 chr3 228047807 228049330 Zm00004b019665c 228038953 228059346 Zm00004b019665c Zm00004b019665,Zm00004b019666 simMerged
exon.329663 chr3 228049526 228049609 Zm00004b019666 228038953 228059346 Zm00004b019665c Zm00004b019665,Zm00004b019666 simMerged
exon.329663 chr3 228049526 228049609 Zm00004b019665c 228038953 228059346 Zm00004b019665c Zm00004b019665,Zm00004b019666 simMerged
exon.329664 chr3 228056469 228056624 Zm00004b019666 228038953 228059346 Zm00004b019665c Zm00004b019665,Zm00004b019666 simMerged
exon.329664 chr3 228056469 228056624 Zm00004b019665c 228038953 228059346 Zm00004b019665c Zm00004b019665,Zm00004b019666 simMerged
exon.329665 chr3 228057383 228057501 Zm00004b019666 228038953 228059346 Zm00004b019665c Zm00004b019665,Zm00004b019666 simMerged
exon.329665 chr3 228057383 228057501 Zm00004b019665c 228038953 228059346 Zm00004b019665c Zm00004b019665,Zm00004b019666 simMerged
exon.329666 chr3 228058751 228058806 Zm00004b019666 228038953 228059346 Zm00004b019665c Zm00004b019665,Zm00004b019666 simMerged
exon.329666 chr3 228058751 228058806 Zm00004b019665c 228038953 228059346 Zm00004b019665c Zm00004b019665,Zm00004b019666 simMerged
exon.329667 chr3 228058903 228059346 Zm00004b019666 228038953 228059346 Zm00004b019665c Zm00004b019665,Zm00004b019666 simMerged
exon.329667 chr3 228058903 228059346 Zm00004b019665c 228038953 228059346 Zm00004b019665c Zm00004b019665,Zm00004b019666 simMerged
exon.329767 chr3 228146777 228147296 Zm00004b019669 228146777 228149533 Zm00004b019668c Zm00004b019668,Zm00004b019669 simMerged
exon.329767 chr3 228146777 228147296 Zm00004b019668c 228146777 228149533 Zm00004b019668c Zm00004b019668,Zm00004b019669 simMerged
exon.329768 chr3 228148626 228148725 Zm00004b019669 228146777 228149533 Zm00004b019668c Zm00004b019668,Zm00004b019669 simMerged
exon.329768 chr3 228148626 228148725 Zm00004b019668c 228146777 228149533 Zm00004b019668c Zm00004b019668,Zm00004b019669 simMerged
exon.329769 chr3 228148961 228149533 Zm00004b019669 228146777 228149533 Zm00004b019668c Zm00004b019668,Zm00004b019669 simMerged
exon.329769 chr3 228148961 228149533 Zm00004b019668c 228146777 228149533 Zm00004b019668c Zm00004b019668,Zm00004b019669 simMerged
exon.329982 chr3 228457124 228457644 Zm00004b019678 228457124 228454809 Zm00004b019677c Zm00004b019677,Zm00004b019678 simMerged
exon.329982 chr3 228457124 228457644 Zm00004b019677c 228457124 228454809 Zm00004b019677c Zm00004b019677,Zm00004b019678 simMerged
exon.329983 chr3 228456825 228456915 Zm00004b019678 228457124 228454809 Zm00004b019677c Zm00004b019677,Zm00004b019678 simMerged
exon.329983 chr3 228456825 228456915 Zm00004b019677c 228457124 228454809 Zm00004b019677c Zm00004b019677,Zm00004b019678 simMerged
exon.329984 chr3 228456672 228456737 Zm00004b019678 228457124 228454809 Zm00004b019677c Zm00004b019677,Zm00004b019678 simMerged
exon.329984 chr3 228456672 228456737 Zm00004b019677c 228457124 228454809 Zm00004b019677c Zm00004b019677,Zm00004b019678 simMerged
exon.329985 chr3 228456175 228456250 Zm00004b019678 228457124 228454809 Zm00004b019677c Zm00004b019677,Zm00004b019678 simMerged
exon.329985 chr3 228456175 228456250 Zm00004b019677c 228457124 228454809 Zm00004b019677c Zm00004b019677,Zm00004b019678 simMerged
exon.329986 chr3 228456018 228456073 Zm00004b019678 228457124 228454809 Zm00004b019677c Zm00004b019677,Zm00004b019678 simMerged
exon.329986 chr3 228456018 228456073 Zm00004b019677c 228457124 228454809 Zm00004b019677c Zm00004b019677,Zm00004b019678 simMerged
exon.329987 chr3 228455814 228455898 Zm00004b019678 228457124 228454809 Zm00004b019677c Zm00004b019677,Zm00004b019678 simMerged
exon.329987 chr3 228455814 228455898 Zm00004b019677c 228457124 228454809 Zm00004b019677c Zm00004b019677,Zm00004b019678 simMerged
exon.329988 chr3 228455612 228455672 Zm00004b019678 228457124 228454809 Zm00004b019677c Zm00004b019677,Zm00004b019678 simMerged
exon.329988 chr3 228455612 228455672 Zm00004b019677c 228457124 228454809 Zm00004b019677c Zm00004b019677,Zm00004b019678 simMerged
exon.329989 chr3 228455455 228455532 Zm00004b019678 228457124 228454809 Zm00004b019677c Zm00004b019677,Zm00004b019678 simMerged
exon.329989 chr3 228455455 228455532 Zm00004b019677c 228457124 228454809 Zm00004b019677c Zm00004b019677,Zm00004b019678 simMerged
exon.329990 chr3 228455319 228455364 Zm00004b019678 228457124 228454809 Zm00004b019677c Zm00004b019677,Zm00004b019678 simMerged
exon.329990 chr3 228455319 228455364 Zm00004b019677c 228457124 228454809 Zm00004b019677c Zm00004b019677,Zm00004b019678 simMerged
exon.329991 chr3 228455147 228455219 Zm00004b019678 228457124 228454809 Zm00004b019677c Zm00004b019677,Zm00004b019678 simMerged
exon.329991 chr3 228455147 228455219 Zm00004b019677c 228457124 228454809 Zm00004b019677c Zm00004b019677,Zm00004b019678 simMerged
exon.329992 chr3 228454931 228455035 Zm00004b019678 228457124 228454809 Zm00004b019677c Zm00004b019677,Zm00004b019678 simMerged
exon.329992 chr3 228454931 228455035 Zm00004b019677c 228457124 228454809 Zm00004b019677c Zm00004b019677,Zm00004b019678 simMerged
exon.329993 chr3 228454210 228454809 Zm00004b019678 228457124 228454809 Zm00004b019677c Zm00004b019677,Zm00004b019678 simMerged
exon.329993 chr3 228454210 228454809 Zm00004b019677c 228457124 228454809 Zm00004b019677c Zm00004b019677,Zm00004b019678 simMerged
exon.330097 chr3 228601329 228601564 Zm00004b019684 228601329 228606442 Zm00004b019683c Zm00004b019683,Zm00004b019684 simMerged
exon.330097 chr3 228601329 228601564 Zm00004b019683c 228601329 228606442 Zm00004b019683c Zm00004b019683,Zm00004b019684 simMerged
exon.330098 chr3 228601679 228602348 Zm00004b019684 228601329 228606442 Zm00004b019683c Zm00004b019683,Zm00004b019684 simMerged
exon.330098 chr3 228601679 228602348 Zm00004b019683c 228601329 228606442 Zm00004b019683c Zm00004b019683,Zm00004b019684 simMerged
exon.330099 chr3 228605240 228605611 Zm00004b019684 228601329 228606442 Zm00004b019683c Zm00004b019683,Zm00004b019684 simMerged
exon.330099 chr3 228605240 228605611 Zm00004b019683c 228601329 228606442 Zm00004b019683c Zm00004b019683,Zm00004b019684 simMerged
exon.330100 chr3 228605774 228606442 Zm00004b019684 228601329 228606442 Zm00004b019683c Zm00004b019683,Zm00004b019684 simMerged
exon.330100 chr3 228605774 228606442 Zm00004b019683c 228601329 228606442 Zm00004b019683c Zm00004b019683,Zm00004b019684 simMerged
exon.330673 chr3 228850625 228850744 Zm00004b019687 228850625 228851717 Zm00004b019686c Zm00004b019686,Zm00004b019687 simMerged
exon.330673 chr3 228850625 228850744 Zm00004b019686c 228850625 228851717 Zm00004b019686c Zm00004b019686,Zm00004b019687 simMerged
exon.330674 chr3 228851309 228851394 Zm00004b019687 228850625 228851717 Zm00004b019686c Zm00004b019686,Zm00004b019687 simMerged
exon.330674 chr3 228851309 228851394 Zm00004b019686c 228850625 228851717 Zm00004b019686c Zm00004b019686,Zm00004b019687 simMerged
exon.330675 chr3 228851488 228851560 Zm00004b019687 228850625 228851717 Zm00004b019686c Zm00004b019686,Zm00004b019687 simMerged
exon.330675 chr3 228851488 228851560 Zm00004b019686c 228850625 228851717 Zm00004b019686c Zm00004b019686,Zm00004b019687 simMerged
exon.330676 chr3 228851640 228851717 Zm00004b019687 228850625 228851717 Zm00004b019686c Zm00004b019686,Zm00004b019687 simMerged
exon.330676 chr3 228851640 228851717 Zm00004b019686c 228850625 228851717 Zm00004b019686c Zm00004b019686,Zm00004b019687 simMerged
exon.331946 chr3 229904895 229905314 Zm00004b019714 229904895 229905314 Zm00004b019713c Zm00004b019713,Zm00004b019714 simMerged
exon.331946 chr3 229904895 229905314 Zm00004b019713c 229904895 229905314 Zm00004b019713c Zm00004b019713,Zm00004b019714 simMerged
exon.332155 chr3 230098117 230098375 Zm00004b019725 230098117 230096623 Zm00004b019724c Zm00004b019724,Zm00004b019725 simMerged
exon.332155 chr3 230098117 230098375 Zm00004b019724c 230098117 230096623 Zm00004b019724c Zm00004b019724,Zm00004b019725 simMerged
exon.332156 chr3 230097926 230097993 Zm00004b019725 230098117 230096623 Zm00004b019724c Zm00004b019724,Zm00004b019725 simMerged
exon.332156 chr3 230097926 230097993 Zm00004b019724c 230098117 230096623 Zm00004b019724c Zm00004b019724,Zm00004b019725 simMerged
exon.332157 chr3 230097285 230097395 Zm00004b019725 230098117 230096623 Zm00004b019724c Zm00004b019724,Zm00004b019725 simMerged
exon.332157 chr3 230097285 230097395 Zm00004b019724c 230098117 230096623 Zm00004b019724c Zm00004b019724,Zm00004b019725 simMerged
exon.332158 chr3 230097004 230097093 Zm00004b019725 230098117 230096623 Zm00004b019724c Zm00004b019724,Zm00004b019725 simMerged
exon.332158 chr3 230097004 230097093 Zm00004b019724c 230098117 230096623 Zm00004b019724c Zm00004b019724,Zm00004b019725 simMerged
exon.332159 chr3 230096698 230096906 Zm00004b019725 230098117 230096623 Zm00004b019724c Zm00004b019724,Zm00004b019725 simMerged
exon.332159 chr3 230096698 230096906 Zm00004b019724c 230098117 230096623 Zm00004b019724c Zm00004b019724,Zm00004b019725 simMerged
exon.332160 chr3 230095940 230096623 Zm00004b019725 230098117 230096623 Zm00004b019724c Zm00004b019724,Zm00004b019725 simMerged
exon.332160 chr3 230095940 230096623 Zm00004b019724c 230098117 230096623 Zm00004b019724c Zm00004b019724,Zm00004b019725 simMerged
exon.332186 chr3 230129631 230130145 Zm00004b019728 230129631 230129541 Zm00004b019727c Zm00004b019727,Zm00004b019728 simMerged
exon.332186 chr3 230129631 230130145 Zm00004b019727c 230129631 230129541 Zm00004b019727c Zm00004b019727,Zm00004b019728 simMerged
exon.332187 chr3 230128651 230129541 Zm00004b019728 230129631 230129541 Zm00004b019727c Zm00004b019727,Zm00004b019728 simMerged
exon.332187 chr3 230128651 230129541 Zm00004b019727c 230129631 230129541 Zm00004b019727c Zm00004b019727,Zm00004b019728 simMerged
exon.332280 chr3 230309366 230309684 Zm00004b019733 230309366 230305099 Zm00004b019732c Zm00004b019732,Zm00004b019733 simMerged
exon.332280 chr3 230309366 230309684 Zm00004b019732c 230309366 230305099 Zm00004b019732c Zm00004b019732,Zm00004b019733 simMerged
exon.332281 chr3 230307091 230308111 Zm00004b019733 230309366 230305099 Zm00004b019732c Zm00004b019732,Zm00004b019733 simMerged
exon.332281 chr3 230307091 230308111 Zm00004b019732c 230309366 230305099 Zm00004b019732c Zm00004b019732,Zm00004b019733 simMerged
exon.332282 chr3 230306982 230307008 Zm00004b019733 230309366 230305099 Zm00004b019732c Zm00004b019732,Zm00004b019733 simMerged
exon.332282 chr3 230306982 230307008 Zm00004b019732c 230309366 230305099 Zm00004b019732c Zm00004b019732,Zm00004b019733 simMerged
exon.332283 chr3 230306749 230306820 Zm00004b019733 230309366 230305099 Zm00004b019732c Zm00004b019732,Zm00004b019733 simMerged
exon.332283 chr3 230306749 230306820 Zm00004b019732c 230309366 230305099 Zm00004b019732c Zm00004b019732,Zm00004b019733 simMerged
exon.332284 chr3 230306478 230306558 Zm00004b019733 230309366 230305099 Zm00004b019732c Zm00004b019732,Zm00004b019733 simMerged
exon.332284 chr3 230306478 230306558 Zm00004b019732c 230309366 230305099 Zm00004b019732c Zm00004b019732,Zm00004b019733 simMerged
exon.332285 chr3 230305799 230305896 Zm00004b019733 230309366 230305099 Zm00004b019732c Zm00004b019732,Zm00004b019733 simMerged
exon.332285 chr3 230305799 230305896 Zm00004b019732c 230309366 230305099 Zm00004b019732c Zm00004b019732,Zm00004b019733 simMerged
exon.332286 chr3 230305421 230305546 Zm00004b019733 230309366 230305099 Zm00004b019732c Zm00004b019732,Zm00004b019733 simMerged
exon.332286 chr3 230305421 230305546 Zm00004b019732c 230309366 230305099 Zm00004b019732c Zm00004b019732,Zm00004b019733 simMerged
exon.332287 chr3 230305216 230305264 Zm00004b019733 230309366 230305099 Zm00004b019732c Zm00004b019732,Zm00004b019733 simMerged
exon.332287 chr3 230305216 230305264 Zm00004b019732c 230309366 230305099 Zm00004b019732c Zm00004b019732,Zm00004b019733 simMerged
exon.332288 chr3 230304243 230305099 Zm00004b019733 230309366 230305099 Zm00004b019732c Zm00004b019732,Zm00004b019733 simMerged
exon.332288 chr3 230304243 230305099 Zm00004b019732c 230309366 230305099 Zm00004b019732c Zm00004b019732,Zm00004b019733 simMerged
exon.332324 chr3 230319540 230320079 Zm00004b019736 230319540 230324289 Zm00004b019735c Zm00004b019735,Zm00004b019736 simMerged
exon.332324 chr3 230319540 230320079 Zm00004b019735c 230319540 230324289 Zm00004b019735c Zm00004b019735,Zm00004b019736 simMerged
exon.332325 chr3 230320777 230321006 Zm00004b019736 230319540 230324289 Zm00004b019735c Zm00004b019735,Zm00004b019736 simMerged
exon.332325 chr3 230320777 230321006 Zm00004b019735c 230319540 230324289 Zm00004b019735c Zm00004b019735,Zm00004b019736 simMerged
exon.332326 chr3 230323268 230323352 Zm00004b019736 230319540 230324289 Zm00004b019735c Zm00004b019735,Zm00004b019736 simMerged
exon.332326 chr3 230323268 230323352 Zm00004b019735c 230319540 230324289 Zm00004b019735c Zm00004b019735,Zm00004b019736 simMerged
exon.332327 chr3 230323784 230323867 Zm00004b019736 230319540 230324289 Zm00004b019735c Zm00004b019735,Zm00004b019736 simMerged
exon.332327 chr3 230323784 230323867 Zm00004b019735c 230319540 230324289 Zm00004b019735c Zm00004b019735,Zm00004b019736 simMerged
exon.332328 chr3 230323954 230324289 Zm00004b019736 230319540 230324289 Zm00004b019735c Zm00004b019735,Zm00004b019736 simMerged
exon.332328 chr3 230323954 230324289 Zm00004b019735c 230319540 230324289 Zm00004b019735c Zm00004b019735,Zm00004b019736 simMerged
exon.332348 chr3 230401297 230402233 Zm00004b019739 230401297 230406287 Zm00004b019738c Zm00004b019738,Zm00004b019739 simMerged
exon.332348 chr3 230401297 230402233 Zm00004b019738c 230401297 230406287 Zm00004b019738c Zm00004b019738,Zm00004b019739 simMerged
exon.332349 chr3 230405736 230406287 Zm00004b019739 230401297 230406287 Zm00004b019738c Zm00004b019738,Zm00004b019739 simMerged
exon.332349 chr3 230405736 230406287 Zm00004b019738c 230401297 230406287 Zm00004b019738c Zm00004b019738,Zm00004b019739 simMerged
exon.332365 chr3 230432735 230435911 Zm00004b019741 230432735 230435911 Zm00004b019740c Zm00004b019740,Zm00004b019741 simMerged
exon.332365 chr3 230432735 230435911 Zm00004b019740c 230432735 230435911 Zm00004b019740c Zm00004b019740,Zm00004b019741 simMerged
exon.332409 chr3 230482319 230482641 Zm00004b019743 230482319 230486771 Zm00004b019742c Zm00004b019742,Zm00004b019743 simMerged
exon.332409 chr3 230482319 230482641 Zm00004b019742c 230482319 230486771 Zm00004b019742c Zm00004b019742,Zm00004b019743 simMerged
exon.332410 chr3 230484303 230484445 Zm00004b019743 230482319 230486771 Zm00004b019742c Zm00004b019742,Zm00004b019743 simMerged
exon.332410 chr3 230484303 230484445 Zm00004b019742c 230482319 230486771 Zm00004b019742c Zm00004b019742,Zm00004b019743 simMerged
exon.332411 chr3 230484516 230485163 Zm00004b019743 230482319 230486771 Zm00004b019742c Zm00004b019742,Zm00004b019743 simMerged
exon.332411 chr3 230484516 230485163 Zm00004b019742c 230482319 230486771 Zm00004b019742c Zm00004b019742,Zm00004b019743 simMerged
exon.332412 chr3 230485243 230485380 Zm00004b019743 230482319 230486771 Zm00004b019742c Zm00004b019742,Zm00004b019743 simMerged
exon.332412 chr3 230485243 230485380 Zm00004b019742c 230482319 230486771 Zm00004b019742c Zm00004b019742,Zm00004b019743 simMerged
exon.332413 chr3 230485468 230485608 Zm00004b019743 230482319 230486771 Zm00004b019742c Zm00004b019742,Zm00004b019743 simMerged
exon.332413 chr3 230485468 230485608 Zm00004b019742c 230482319 230486771 Zm00004b019742c Zm00004b019742,Zm00004b019743 simMerged
exon.332414 chr3 230485722 230485783 Zm00004b019743 230482319 230486771 Zm00004b019742c Zm00004b019742,Zm00004b019743 simMerged
exon.332414 chr3 230485722 230485783 Zm00004b019742c 230482319 230486771 Zm00004b019742c Zm00004b019742,Zm00004b019743 simMerged
exon.332415 chr3 230485867 230486326 Zm00004b019743 230482319 230486771 Zm00004b019742c Zm00004b019742,Zm00004b019743 simMerged
exon.332415 chr3 230485867 230486326 Zm00004b019742c 230482319 230486771 Zm00004b019742c Zm00004b019742,Zm00004b019743 simMerged
exon.332416 chr3 230486355 230486771 Zm00004b019743 230482319 230486771 Zm00004b019742c Zm00004b019742,Zm00004b019743 simMerged
exon.332416 chr3 230486355 230486771 Zm00004b019742c 230482319 230486771 Zm00004b019742c Zm00004b019742,Zm00004b019743 simMerged
exon.332452 chr3 230555320 230555416 Zm00004b019746 230555320 230554755 Zm00004b019745c Zm00004b019745,Zm00004b019746 simMerged
exon.332452 chr3 230555320 230555416 Zm00004b019745c 230555320 230554755 Zm00004b019745c Zm00004b019745,Zm00004b019746 simMerged
exon.332453 chr3 230554898 230555250 Zm00004b019746 230555320 230554755 Zm00004b019745c Zm00004b019745,Zm00004b019746 simMerged
exon.332453 chr3 230554898 230555250 Zm00004b019745c 230555320 230554755 Zm00004b019745c Zm00004b019745,Zm00004b019746 simMerged
exon.332454 chr3 230554588 230554755 Zm00004b019746 230555320 230554755 Zm00004b019745c Zm00004b019745,Zm00004b019746 simMerged
exon.332454 chr3 230554588 230554755 Zm00004b019745c 230555320 230554755 Zm00004b019745c Zm00004b019745,Zm00004b019746 simMerged
exon.332481 chr3 230585756 230585907 Zm00004b019748 230585756 230584280 Zm00004b019747c Zm00004b019747,Zm00004b019748 simMerged
exon.332481 chr3 230585756 230585907 Zm00004b019747c 230585756 230584280 Zm00004b019747c Zm00004b019747,Zm00004b019748 simMerged
exon.332482 chr3 230585367 230585521 Zm00004b019748 230585756 230584280 Zm00004b019747c Zm00004b019747,Zm00004b019748 simMerged
exon.332482 chr3 230585367 230585521 Zm00004b019747c 230585756 230584280 Zm00004b019747c Zm00004b019747,Zm00004b019748 simMerged
exon.332483 chr3 230584900 230585297 Zm00004b019748 230585756 230584280 Zm00004b019747c Zm00004b019747,Zm00004b019748 simMerged
exon.332483 chr3 230584900 230585297 Zm00004b019747c 230585756 230584280 Zm00004b019747c Zm00004b019747,Zm00004b019748 simMerged
exon.332484 chr3 230584683 230584732 Zm00004b019748 230585756 230584280 Zm00004b019747c Zm00004b019747,Zm00004b019748 simMerged
exon.332484 chr3 230584683 230584732 Zm00004b019747c 230585756 230584280 Zm00004b019747c Zm00004b019747,Zm00004b019748 simMerged
exon.332485 chr3 230583599 230584280 Zm00004b019748 230585756 230584280 Zm00004b019747c Zm00004b019747,Zm00004b019748 simMerged
exon.332485 chr3 230583599 230584280 Zm00004b019747c 230585756 230584280 Zm00004b019747c Zm00004b019747,Zm00004b019748 simMerged
exon.332543 chr3 230683163 230683397 Zm00004b019752 230683163 230686187 Zm00004b019751c Zm00004b019751,Zm00004b019752 simMerged
exon.332543 chr3 230683163 230683397 Zm00004b019751c 230683163 230686187 Zm00004b019751c Zm00004b019751,Zm00004b019752 simMerged
exon.332544 chr3 230683507 230683749 Zm00004b019752 230683163 230686187 Zm00004b019751c Zm00004b019751,Zm00004b019752 simMerged
exon.332544 chr3 230683507 230683749 Zm00004b019751c 230683163 230686187 Zm00004b019751c Zm00004b019751,Zm00004b019752 simMerged
exon.332545 chr3 230683852 230683977 Zm00004b019752 230683163 230686187 Zm00004b019751c Zm00004b019751,Zm00004b019752 simMerged
exon.332545 chr3 230683852 230683977 Zm00004b019751c 230683163 230686187 Zm00004b019751c Zm00004b019751,Zm00004b019752 simMerged
exon.332546 chr3 230684081 230685418 Zm00004b019752 230683163 230686187 Zm00004b019751c Zm00004b019751,Zm00004b019752 simMerged
exon.332546 chr3 230684081 230685418 Zm00004b019751c 230683163 230686187 Zm00004b019751c Zm00004b019751,Zm00004b019752 simMerged
exon.332547 chr3 230685705 230686187 Zm00004b019752 230683163 230686187 Zm00004b019751c Zm00004b019751,Zm00004b019752 simMerged
exon.332547 chr3 230685705 230686187 Zm00004b019751c 230683163 230686187 Zm00004b019751c Zm00004b019751,Zm00004b019752 simMerged
exon.332612 chr3 230866899 230867209 Zm00004b019758 230866899 230864762 Zm00004b019757c Zm00004b019757,Zm00004b019758 simMerged
exon.332612 chr3 230866899 230867209 Zm00004b019757c 230866899 230864762 Zm00004b019757c Zm00004b019757,Zm00004b019758 simMerged
exon.332613 chr3 230866475 230866761 Zm00004b019758 230866899 230864762 Zm00004b019757c Zm00004b019757,Zm00004b019758 simMerged
exon.332613 chr3 230866475 230866761 Zm00004b019757c 230866899 230864762 Zm00004b019757c Zm00004b019757,Zm00004b019758 simMerged
exon.332614 chr3 230866154 230866293 Zm00004b019758 230866899 230864762 Zm00004b019757c Zm00004b019757,Zm00004b019758 simMerged
exon.332614 chr3 230866154 230866293 Zm00004b019757c 230866899 230864762 Zm00004b019757c Zm00004b019757,Zm00004b019758 simMerged
exon.332615 chr3 230865696 230865777 Zm00004b019758 230866899 230864762 Zm00004b019757c Zm00004b019757,Zm00004b019758 simMerged
exon.332615 chr3 230865696 230865777 Zm00004b019757c 230866899 230864762 Zm00004b019757c Zm00004b019757,Zm00004b019758 simMerged
exon.332616 chr3 230865440 230865590 Zm00004b019758 230866899 230864762 Zm00004b019757c Zm00004b019757,Zm00004b019758 simMerged
exon.332616 chr3 230865440 230865590 Zm00004b019757c 230866899 230864762 Zm00004b019757c Zm00004b019757,Zm00004b019758 simMerged
exon.332617 chr3 230865148 230865310 Zm00004b019758 230866899 230864762 Zm00004b019757c Zm00004b019757,Zm00004b019758 simMerged
exon.332617 chr3 230865148 230865310 Zm00004b019757c 230866899 230864762 Zm00004b019757c Zm00004b019757,Zm00004b019758 simMerged
exon.332618 chr3 230864824 230864997 Zm00004b019758 230866899 230864762 Zm00004b019757c Zm00004b019757,Zm00004b019758 simMerged
exon.332618 chr3 230864824 230864997 Zm00004b019757c 230866899 230864762 Zm00004b019757c Zm00004b019757,Zm00004b019758 simMerged
exon.332619 chr3 230864668 230864762 Zm00004b019758 230866899 230864762 Zm00004b019757c Zm00004b019757,Zm00004b019758 simMerged
exon.332619 chr3 230864668 230864762 Zm00004b019757c 230866899 230864762 Zm00004b019757c Zm00004b019757,Zm00004b019758 simMerged
exon.332819 chr3 231212266 231213435 Zm00004b019769 231212266 231215002 Zm00004b019768c Zm00004b019768,Zm00004b019769 simMerged
exon.332819 chr3 231212266 231213435 Zm00004b019768c 231212266 231215002 Zm00004b019768c Zm00004b019768,Zm00004b019769 simMerged
exon.332820 chr3 231214607 231215002 Zm00004b019769 231212266 231215002 Zm00004b019768c Zm00004b019768,Zm00004b019769 simMerged
exon.332820 chr3 231214607 231215002 Zm00004b019768c 231212266 231215002 Zm00004b019768c Zm00004b019768,Zm00004b019769 simMerged
exon.332897 chr3 231255454 231255522 Zm00004b019772 231255454 231254905 Zm00004b019771c Zm00004b019771,Zm00004b019772 simMerged
exon.332897 chr3 231255454 231255522 Zm00004b019771c 231255454 231254905 Zm00004b019771c Zm00004b019771,Zm00004b019772 simMerged
exon.332898 chr3 231254543 231254905 Zm00004b019772 231255454 231254905 Zm00004b019771c Zm00004b019771,Zm00004b019772 simMerged
exon.332898 chr3 231254543 231254905 Zm00004b019771c 231255454 231254905 Zm00004b019771c Zm00004b019771,Zm00004b019772 simMerged
exon.332996 chr3 231374838 231375631 Zm00004b019775 231374838 231383804 Zm00004b019774c Zm00004b019774,Zm00004b019775 simMerged
exon.332996 chr3 231374838 231375631 Zm00004b019774c 231374838 231383804 Zm00004b019774c Zm00004b019774,Zm00004b019775 simMerged
exon.332997 chr3 231377879 231377978 Zm00004b019775 231374838 231383804 Zm00004b019774c Zm00004b019774,Zm00004b019775 simMerged
exon.332997 chr3 231377879 231377978 Zm00004b019774c 231374838 231383804 Zm00004b019774c Zm00004b019774,Zm00004b019775 simMerged
exon.332998 chr3 231378067 231378284 Zm00004b019775 231374838 231383804 Zm00004b019774c Zm00004b019774,Zm00004b019775 simMerged
exon.332998 chr3 231378067 231378284 Zm00004b019774c 231374838 231383804 Zm00004b019774c Zm00004b019774,Zm00004b019775 simMerged
exon.332999 chr3 231378384 231379222 Zm00004b019775 231374838 231383804 Zm00004b019774c Zm00004b019774,Zm00004b019775 simMerged
exon.332999 chr3 231378384 231379222 Zm00004b019774c 231374838 231383804 Zm00004b019774c Zm00004b019774,Zm00004b019775 simMerged
exon.333000 chr3 231379373 231379487 Zm00004b019775 231374838 231383804 Zm00004b019774c Zm00004b019774,Zm00004b019775 simMerged
exon.333000 chr3 231379373 231379487 Zm00004b019774c 231374838 231383804 Zm00004b019774c Zm00004b019774,Zm00004b019775 simMerged
exon.333001 chr3 231380180 231380299 Zm00004b019775 231374838 231383804 Zm00004b019774c Zm00004b019774,Zm00004b019775 simMerged
exon.333001 chr3 231380180 231380299 Zm00004b019774c 231374838 231383804 Zm00004b019774c Zm00004b019774,Zm00004b019775 simMerged
exon.333002 chr3 231381086 231381129 Zm00004b019775 231374838 231383804 Zm00004b019774c Zm00004b019774,Zm00004b019775 simMerged
exon.333002 chr3 231381086 231381129 Zm00004b019774c 231374838 231383804 Zm00004b019774c Zm00004b019774,Zm00004b019775 simMerged
exon.333003 chr3 231381231 231381276 Zm00004b019775 231374838 231383804 Zm00004b019774c Zm00004b019774,Zm00004b019775 simMerged
exon.333003 chr3 231381231 231381276 Zm00004b019774c 231374838 231383804 Zm00004b019774c Zm00004b019774,Zm00004b019775 simMerged
exon.333004 chr3 231381370 231381484 Zm00004b019775 231374838 231383804 Zm00004b019774c Zm00004b019774,Zm00004b019775 simMerged
exon.333004 chr3 231381370 231381484 Zm00004b019774c 231374838 231383804 Zm00004b019774c Zm00004b019774,Zm00004b019775 simMerged
exon.333005 chr3 231381505 231383126 Zm00004b019775 231374838 231383804 Zm00004b019774c Zm00004b019774,Zm00004b019775 simMerged
exon.333005 chr3 231381505 231383126 Zm00004b019774c 231374838 231383804 Zm00004b019774c Zm00004b019774,Zm00004b019775 simMerged
exon.333006 chr3 231383213 231383804 Zm00004b019775 231374838 231383804 Zm00004b019774c Zm00004b019774,Zm00004b019775 simMerged
exon.333006 chr3 231383213 231383804 Zm00004b019774c 231374838 231383804 Zm00004b019774c Zm00004b019774,Zm00004b019775 simMerged
exon.333089 chr3 231798685 231798926 Zm00004b019784 231798685 231800096 Zm00004b019783c Zm00004b019783,Zm00004b019784 simMerged
exon.333089 chr3 231798685 231798926 Zm00004b019783c 231798685 231800096 Zm00004b019783c Zm00004b019783,Zm00004b019784 simMerged
exon.333090 chr3 231799150 231799250 Zm00004b019784 231798685 231800096 Zm00004b019783c Zm00004b019783,Zm00004b019784 simMerged
exon.333090 chr3 231799150 231799250 Zm00004b019783c 231798685 231800096 Zm00004b019783c Zm00004b019783,Zm00004b019784 simMerged
exon.333091 chr3 231799343 231799402 Zm00004b019784 231798685 231800096 Zm00004b019783c Zm00004b019783,Zm00004b019784 simMerged
exon.333091 chr3 231799343 231799402 Zm00004b019783c 231798685 231800096 Zm00004b019783c Zm00004b019783,Zm00004b019784 simMerged
exon.333092 chr3 231799798 231799906 Zm00004b019784 231798685 231800096 Zm00004b019783c Zm00004b019783,Zm00004b019784 simMerged
exon.333092 chr3 231799798 231799906 Zm00004b019783c 231798685 231800096 Zm00004b019783c Zm00004b019783,Zm00004b019784 simMerged
exon.333093 chr3 231799993 231800096 Zm00004b019784 231798685 231800096 Zm00004b019783c Zm00004b019783,Zm00004b019784 simMerged
exon.333093 chr3 231799993 231800096 Zm00004b019783c 231798685 231800096 Zm00004b019783c Zm00004b019783,Zm00004b019784 simMerged
exon.333198 chr3 231971052 231971823 Zm00004b019788 231971052 231973885 Zm00004b019787c Zm00004b019787,Zm00004b019788 simMerged
exon.333198 chr3 231971052 231971823 Zm00004b019787c 231971052 231973885 Zm00004b019787c Zm00004b019787,Zm00004b019788 simMerged
exon.333199 chr3 231971913 231971965 Zm00004b019788 231971052 231973885 Zm00004b019787c Zm00004b019787,Zm00004b019788 simMerged
exon.333199 chr3 231971913 231971965 Zm00004b019787c 231971052 231973885 Zm00004b019787c Zm00004b019787,Zm00004b019788 simMerged
exon.333200 chr3 231972534 231972685 Zm00004b019788 231971052 231973885 Zm00004b019787c Zm00004b019787,Zm00004b019788 simMerged
exon.333200 chr3 231972534 231972685 Zm00004b019787c 231971052 231973885 Zm00004b019787c Zm00004b019787,Zm00004b019788 simMerged
exon.333201 chr3 231972756 231972904 Zm00004b019788 231971052 231973885 Zm00004b019787c Zm00004b019787,Zm00004b019788 simMerged
exon.333201 chr3 231972756 231972904 Zm00004b019787c 231971052 231973885 Zm00004b019787c Zm00004b019787,Zm00004b019788 simMerged
exon.333202 chr3 231973002 231973885 Zm00004b019788 231971052 231973885 Zm00004b019787c Zm00004b019787,Zm00004b019788 simMerged
exon.333202 chr3 231973002 231973885 Zm00004b019787c 231971052 231973885 Zm00004b019787c Zm00004b019787,Zm00004b019788 simMerged
exon.333273 chr3 232132702 232132970 Zm00004b019795 232132702 232128013 Zm00004b019794c Zm00004b019794,Zm00004b019795 simMerged
exon.333273 chr3 232132702 232132970 Zm00004b019794c 232132702 232128013 Zm00004b019794c Zm00004b019794,Zm00004b019795 simMerged
exon.333274 chr3 232132433 232132619 Zm00004b019795 232132702 232128013 Zm00004b019794c Zm00004b019794,Zm00004b019795 simMerged
exon.333274 chr3 232132433 232132619 Zm00004b019794c 232132702 232128013 Zm00004b019794c Zm00004b019794,Zm00004b019795 simMerged
exon.333275 chr3 232132141 232132308 Zm00004b019795 232132702 232128013 Zm00004b019794c Zm00004b019794,Zm00004b019795 simMerged
exon.333275 chr3 232132141 232132308 Zm00004b019794c 232132702 232128013 Zm00004b019794c Zm00004b019794,Zm00004b019795 simMerged
exon.333276 chr3 232131875 232131956 Zm00004b019795 232132702 232128013 Zm00004b019794c Zm00004b019794,Zm00004b019795 simMerged
exon.333276 chr3 232131875 232131956 Zm00004b019794c 232132702 232128013 Zm00004b019794c Zm00004b019794,Zm00004b019795 simMerged
exon.333277 chr3 232131288 232131766 Zm00004b019795 232132702 232128013 Zm00004b019794c Zm00004b019794,Zm00004b019795 simMerged
exon.333277 chr3 232131288 232131766 Zm00004b019794c 232132702 232128013 Zm00004b019794c Zm00004b019794,Zm00004b019795 simMerged
exon.333278 chr3 232130923 232131123 Zm00004b019795 232132702 232128013 Zm00004b019794c Zm00004b019794,Zm00004b019795 simMerged
exon.333278 chr3 232130923 232131123 Zm00004b019794c 232132702 232128013 Zm00004b019794c Zm00004b019794,Zm00004b019795 simMerged
exon.333279 chr3 232130273 232130335 Zm00004b019795 232132702 232128013 Zm00004b019794c Zm00004b019794,Zm00004b019795 simMerged
exon.333279 chr3 232130273 232130335 Zm00004b019794c 232132702 232128013 Zm00004b019794c Zm00004b019794,Zm00004b019795 simMerged
exon.333280 chr3 232130089 232130158 Zm00004b019795 232132702 232128013 Zm00004b019794c Zm00004b019794,Zm00004b019795 simMerged
exon.333280 chr3 232130089 232130158 Zm00004b019794c 232132702 232128013 Zm00004b019794c Zm00004b019794,Zm00004b019795 simMerged
exon.333281 chr3 232129742 232129888 Zm00004b019795 232132702 232128013 Zm00004b019794c Zm00004b019794,Zm00004b019795 simMerged
exon.333281 chr3 232129742 232129888 Zm00004b019794c 232132702 232128013 Zm00004b019794c Zm00004b019794,Zm00004b019795 simMerged
exon.333282 chr3 232129531 232129655 Zm00004b019795 232132702 232128013 Zm00004b019794c Zm00004b019794,Zm00004b019795 simMerged
exon.333282 chr3 232129531 232129655 Zm00004b019794c 232132702 232128013 Zm00004b019794c Zm00004b019794,Zm00004b019795 simMerged
exon.333283 chr3 232128399 232128495 Zm00004b019795 232132702 232128013 Zm00004b019794c Zm00004b019794,Zm00004b019795 simMerged
exon.333283 chr3 232128399 232128495 Zm00004b019794c 232132702 232128013 Zm00004b019794c Zm00004b019794,Zm00004b019795 simMerged
exon.333284 chr3 232127688 232128013 Zm00004b019795 232132702 232128013 Zm00004b019794c Zm00004b019794,Zm00004b019795 simMerged
exon.333284 chr3 232127688 232128013 Zm00004b019794c 232132702 232128013 Zm00004b019794c Zm00004b019794,Zm00004b019795 simMerged
exon.333436 chr3 232301651 232301750 Zm00004b019805 232301651 232304819 Zm00004b019804c Zm00004b019804,Zm00004b019805 simMerged
exon.333436 chr3 232301651 232301750 Zm00004b019804c 232301651 232304819 Zm00004b019804c Zm00004b019804,Zm00004b019805 simMerged
exon.333437 chr3 232301825 232302010 Zm00004b019805 232301651 232304819 Zm00004b019804c Zm00004b019804,Zm00004b019805 simMerged
exon.333437 chr3 232301825 232302010 Zm00004b019804c 232301651 232304819 Zm00004b019804c Zm00004b019804,Zm00004b019805 simMerged
exon.333438 chr3 232302123 232302484 Zm00004b019805 232301651 232304819 Zm00004b019804c Zm00004b019804,Zm00004b019805 simMerged
exon.333438 chr3 232302123 232302484 Zm00004b019804c 232301651 232304819 Zm00004b019804c Zm00004b019804,Zm00004b019805 simMerged
exon.333439 chr3 232302567 232302813 Zm00004b019805 232301651 232304819 Zm00004b019804c Zm00004b019804,Zm00004b019805 simMerged
exon.333439 chr3 232302567 232302813 Zm00004b019804c 232301651 232304819 Zm00004b019804c Zm00004b019804,Zm00004b019805 simMerged
exon.333440 chr3 232303044 232303328 Zm00004b019805 232301651 232304819 Zm00004b019804c Zm00004b019804,Zm00004b019805 simMerged
exon.333440 chr3 232303044 232303328 Zm00004b019804c 232301651 232304819 Zm00004b019804c Zm00004b019804,Zm00004b019805 simMerged
exon.333441 chr3 232303433 232303519 Zm00004b019805 232301651 232304819 Zm00004b019804c Zm00004b019804,Zm00004b019805 simMerged
exon.333441 chr3 232303433 232303519 Zm00004b019804c 232301651 232304819 Zm00004b019804c Zm00004b019804,Zm00004b019805 simMerged
exon.333442 chr3 232303718 232303777 Zm00004b019805 232301651 232304819 Zm00004b019804c Zm00004b019804,Zm00004b019805 simMerged
exon.333442 chr3 232303718 232303777 Zm00004b019804c 232301651 232304819 Zm00004b019804c Zm00004b019804,Zm00004b019805 simMerged
exon.333443 chr3 232303857 232303996 Zm00004b019805 232301651 232304819 Zm00004b019804c Zm00004b019804,Zm00004b019805 simMerged
exon.333443 chr3 232303857 232303996 Zm00004b019804c 232301651 232304819 Zm00004b019804c Zm00004b019804,Zm00004b019805 simMerged
exon.333444 chr3 232304096 232304819 Zm00004b019805 232301651 232304819 Zm00004b019804c Zm00004b019804,Zm00004b019805 simMerged
exon.333444 chr3 232304096 232304819 Zm00004b019804c 232301651 232304819 Zm00004b019804c Zm00004b019804,Zm00004b019805 simMerged
exon.333479 chr3 232336789 232336990 Zm00004b019807 232336789 232340114 Zm00004b019806c Zm00004b019806,Zm00004b019807 simMerged
exon.333479 chr3 232336789 232336990 Zm00004b019806c 232336789 232340114 Zm00004b019806c Zm00004b019806,Zm00004b019807 simMerged
exon.333480 chr3 232337136 232337172 Zm00004b019807 232336789 232340114 Zm00004b019806c Zm00004b019806,Zm00004b019807 simMerged
exon.333480 chr3 232337136 232337172 Zm00004b019806c 232336789 232340114 Zm00004b019806c Zm00004b019806,Zm00004b019807 simMerged
exon.333481 chr3 232337302 232337518 Zm00004b019807 232336789 232340114 Zm00004b019806c Zm00004b019806,Zm00004b019807 simMerged
exon.333481 chr3 232337302 232337518 Zm00004b019806c 232336789 232340114 Zm00004b019806c Zm00004b019806,Zm00004b019807 simMerged
exon.333482 chr3 232337628 232337789 Zm00004b019807 232336789 232340114 Zm00004b019806c Zm00004b019806,Zm00004b019807 simMerged
exon.333482 chr3 232337628 232337789 Zm00004b019806c 232336789 232340114 Zm00004b019806c Zm00004b019806,Zm00004b019807 simMerged
exon.333483 chr3 232339225 232339344 Zm00004b019807 232336789 232340114 Zm00004b019806c Zm00004b019806,Zm00004b019807 simMerged
exon.333483 chr3 232339225 232339344 Zm00004b019806c 232336789 232340114 Zm00004b019806c Zm00004b019806,Zm00004b019807 simMerged
exon.333484 chr3 232339449 232340114 Zm00004b019807 232336789 232340114 Zm00004b019806c Zm00004b019806,Zm00004b019807 simMerged
exon.333484 chr3 232339449 232340114 Zm00004b019806c 232336789 232340114 Zm00004b019806c Zm00004b019806,Zm00004b019807 simMerged
exon.333508 chr3 232425392 232425766 Zm00004b019809 232425392 232425766 Zm00004b019808c Zm00004b019808,Zm00004b019809 simMerged
exon.333508 chr3 232425392 232425766 Zm00004b019808c 232425392 232425766 Zm00004b019808c Zm00004b019808,Zm00004b019809 simMerged
exon.333535 chr3 232630564 232630597 Zm00004b019813 232630564 232634584 Zm00004b019812c Zm00004b019812,Zm00004b019813 simMerged
exon.333535 chr3 232630564 232630597 Zm00004b019812c 232630564 232634584 Zm00004b019812c Zm00004b019812,Zm00004b019813 simMerged
exon.333536 chr3 232630619 232630807 Zm00004b019813 232630564 232634584 Zm00004b019812c Zm00004b019812,Zm00004b019813 simMerged
exon.333536 chr3 232630619 232630807 Zm00004b019812c 232630564 232634584 Zm00004b019812c Zm00004b019812,Zm00004b019813 simMerged
exon.333537 chr3 232631523 232631635 Zm00004b019813 232630564 232634584 Zm00004b019812c Zm00004b019812,Zm00004b019813 simMerged
exon.333537 chr3 232631523 232631635 Zm00004b019812c 232630564 232634584 Zm00004b019812c Zm00004b019812,Zm00004b019813 simMerged
exon.333538 chr3 232632342 232632461 Zm00004b019813 232630564 232634584 Zm00004b019812c Zm00004b019812,Zm00004b019813 simMerged
exon.333538 chr3 232632342 232632461 Zm00004b019812c 232630564 232634584 Zm00004b019812c Zm00004b019812,Zm00004b019813 simMerged
exon.333539 chr3 232632566 232632644 Zm00004b019813 232630564 232634584 Zm00004b019812c Zm00004b019812,Zm00004b019813 simMerged
exon.333539 chr3 232632566 232632644 Zm00004b019812c 232630564 232634584 Zm00004b019812c Zm00004b019812,Zm00004b019813 simMerged
exon.333540 chr3 232633263 232633349 Zm00004b019813 232630564 232634584 Zm00004b019812c Zm00004b019812,Zm00004b019813 simMerged
exon.333540 chr3 232633263 232633349 Zm00004b019812c 232630564 232634584 Zm00004b019812c Zm00004b019812,Zm00004b019813 simMerged
exon.333541 chr3 232633988 232634050 Zm00004b019813 232630564 232634584 Zm00004b019812c Zm00004b019812,Zm00004b019813 simMerged
exon.333541 chr3 232633988 232634050 Zm00004b019812c 232630564 232634584 Zm00004b019812c Zm00004b019812,Zm00004b019813 simMerged
exon.333542 chr3 232634133 232634584 Zm00004b019813 232630564 232634584 Zm00004b019812c Zm00004b019812,Zm00004b019813 simMerged
exon.333542 chr3 232634133 232634584 Zm00004b019812c 232630564 232634584 Zm00004b019812c Zm00004b019812,Zm00004b019813 simMerged
exon.333649 chr3 232662060 232662451 Zm00004b019816 232662060 232648815 Zm00004b019815c Zm00004b019815,Zm00004b019816 simMerged
exon.333649 chr3 232662060 232662451 Zm00004b019815c 232662060 232648815 Zm00004b019815c Zm00004b019815,Zm00004b019816 simMerged
exon.333650 chr3 232660603 232660700 Zm00004b019816 232662060 232648815 Zm00004b019815c Zm00004b019815,Zm00004b019816 simMerged
exon.333650 chr3 232660603 232660700 Zm00004b019815c 232662060 232648815 Zm00004b019815c Zm00004b019815,Zm00004b019816 simMerged
exon.333651 chr3 232660374 232660483 Zm00004b019816 232662060 232648815 Zm00004b019815c Zm00004b019815,Zm00004b019816 simMerged
exon.333651 chr3 232660374 232660483 Zm00004b019815c 232662060 232648815 Zm00004b019815c Zm00004b019815,Zm00004b019816 simMerged
exon.333652 chr3 232658218 232658583 Zm00004b019816 232662060 232648815 Zm00004b019815c Zm00004b019815,Zm00004b019816 simMerged
exon.333652 chr3 232658218 232658583 Zm00004b019815c 232662060 232648815 Zm00004b019815c Zm00004b019815,Zm00004b019816 simMerged
exon.333653 chr3 232658019 232658104 Zm00004b019816 232662060 232648815 Zm00004b019815c Zm00004b019815,Zm00004b019816 simMerged
exon.333653 chr3 232658019 232658104 Zm00004b019815c 232662060 232648815 Zm00004b019815c Zm00004b019815,Zm00004b019816 simMerged
exon.333654 chr3 232655503 232655590 Zm00004b019816 232662060 232648815 Zm00004b019815c Zm00004b019815,Zm00004b019816 simMerged
exon.333654 chr3 232655503 232655590 Zm00004b019815c 232662060 232648815 Zm00004b019815c Zm00004b019815,Zm00004b019816 simMerged
exon.333655 chr3 232655316 232655391 Zm00004b019816 232662060 232648815 Zm00004b019815c Zm00004b019815,Zm00004b019816 simMerged
exon.333655 chr3 232655316 232655391 Zm00004b019815c 232662060 232648815 Zm00004b019815c Zm00004b019815,Zm00004b019816 simMerged
exon.333656 chr3 232655112 232655161 Zm00004b019816 232662060 232648815 Zm00004b019815c Zm00004b019815,Zm00004b019816 simMerged
exon.333656 chr3 232655112 232655161 Zm00004b019815c 232662060 232648815 Zm00004b019815c Zm00004b019815,Zm00004b019816 simMerged
exon.333657 chr3 232654434 232654730 Zm00004b019816 232662060 232648815 Zm00004b019815c Zm00004b019815,Zm00004b019816 simMerged
exon.333657 chr3 232654434 232654730 Zm00004b019815c 232662060 232648815 Zm00004b019815c Zm00004b019815,Zm00004b019816 simMerged
exon.333658 chr3 232651804 232652004 Zm00004b019816 232662060 232648815 Zm00004b019815c Zm00004b019815,Zm00004b019816 simMerged
exon.333658 chr3 232651804 232652004 Zm00004b019815c 232662060 232648815 Zm00004b019815c Zm00004b019815,Zm00004b019816 simMerged
exon.333659 chr3 232651002 232651232 Zm00004b019816 232662060 232648815 Zm00004b019815c Zm00004b019815,Zm00004b019816 simMerged
exon.333659 chr3 232651002 232651232 Zm00004b019815c 232662060 232648815 Zm00004b019815c Zm00004b019815,Zm00004b019816 simMerged
exon.333660 chr3 232650783 232650900 Zm00004b019816 232662060 232648815 Zm00004b019815c Zm00004b019815,Zm00004b019816 simMerged
exon.333660 chr3 232650783 232650900 Zm00004b019815c 232662060 232648815 Zm00004b019815c Zm00004b019815,Zm00004b019816 simMerged
exon.333661 chr3 232650295 232650425 Zm00004b019816 232662060 232648815 Zm00004b019815c Zm00004b019815,Zm00004b019816 simMerged
exon.333661 chr3 232650295 232650425 Zm00004b019815c 232662060 232648815 Zm00004b019815c Zm00004b019815,Zm00004b019816 simMerged
exon.333662 chr3 232650069 232650218 Zm00004b019816 232662060 232648815 Zm00004b019815c Zm00004b019815,Zm00004b019816 simMerged
exon.333662 chr3 232650069 232650218 Zm00004b019815c 232662060 232648815 Zm00004b019815c Zm00004b019815,Zm00004b019816 simMerged
exon.333663 chr3 232649823 232649987 Zm00004b019816 232662060 232648815 Zm00004b019815c Zm00004b019815,Zm00004b019816 simMerged
exon.333663 chr3 232649823 232649987 Zm00004b019815c 232662060 232648815 Zm00004b019815c Zm00004b019815,Zm00004b019816 simMerged
exon.333664 chr3 232649605 232649724 Zm00004b019816 232662060 232648815 Zm00004b019815c Zm00004b019815,Zm00004b019816 simMerged
exon.333664 chr3 232649605 232649724 Zm00004b019815c 232662060 232648815 Zm00004b019815c Zm00004b019815,Zm00004b019816 simMerged
exon.333665 chr3 232648923 232649129 Zm00004b019816 232662060 232648815 Zm00004b019815c Zm00004b019815,Zm00004b019816 simMerged
exon.333665 chr3 232648923 232649129 Zm00004b019815c 232662060 232648815 Zm00004b019815c Zm00004b019815,Zm00004b019816 simMerged
exon.333666 chr3 232648066 232648815 Zm00004b019816 232662060 232648815 Zm00004b019815c Zm00004b019815,Zm00004b019816 simMerged
exon.333666 chr3 232648066 232648815 Zm00004b019815c 232662060 232648815 Zm00004b019815c Zm00004b019815,Zm00004b019816 simMerged
exon.334249 chr3 232963908 232964396 Zm00004b019829 232963908 232967025 Zm00004b019828c Zm00004b019828,Zm00004b019829 simMerged
exon.334249 chr3 232963908 232964396 Zm00004b019828c 232963908 232967025 Zm00004b019828c Zm00004b019828,Zm00004b019829 simMerged
exon.334250 chr3 232964790 232964912 Zm00004b019829 232963908 232967025 Zm00004b019828c Zm00004b019828,Zm00004b019829 simMerged
exon.334250 chr3 232964790 232964912 Zm00004b019828c 232963908 232967025 Zm00004b019828c Zm00004b019828,Zm00004b019829 simMerged
exon.334251 chr3 232966329 232967025 Zm00004b019829 232963908 232967025 Zm00004b019828c Zm00004b019828,Zm00004b019829 simMerged
exon.334251 chr3 232966329 232967025 Zm00004b019828c 232963908 232967025 Zm00004b019828c Zm00004b019828,Zm00004b019829 simMerged
exon.334308 chr3 233021767 233021824 Zm00004b019833 233021767 233016648 Zm00004b019832c Zm00004b019832,Zm00004b019833 simMerged
exon.334308 chr3 233021767 233021824 Zm00004b019832c 233021767 233016648 Zm00004b019832c Zm00004b019832,Zm00004b019833 simMerged
exon.334309 chr3 233021509 233021745 Zm00004b019833 233021767 233016648 Zm00004b019832c Zm00004b019832,Zm00004b019833 simMerged
exon.334309 chr3 233021509 233021745 Zm00004b019832c 233021767 233016648 Zm00004b019832c Zm00004b019832,Zm00004b019833 simMerged
exon.334310 chr3 233021348 233021417 Zm00004b019833 233021767 233016648 Zm00004b019832c Zm00004b019832,Zm00004b019833 simMerged
exon.334310 chr3 233021348 233021417 Zm00004b019832c 233021767 233016648 Zm00004b019832c Zm00004b019832,Zm00004b019833 simMerged
exon.334311 chr3 233021218 233021255 Zm00004b019833 233021767 233016648 Zm00004b019832c Zm00004b019832,Zm00004b019833 simMerged
exon.334311 chr3 233021218 233021255 Zm00004b019832c 233021767 233016648 Zm00004b019832c Zm00004b019832,Zm00004b019833 simMerged
exon.334312 chr3 233019345 233019597 Zm00004b019833 233021767 233016648 Zm00004b019832c Zm00004b019832,Zm00004b019833 simMerged
exon.334312 chr3 233019345 233019597 Zm00004b019832c 233021767 233016648 Zm00004b019832c Zm00004b019832,Zm00004b019833 simMerged
exon.334313 chr3 233019088 233019209 Zm00004b019833 233021767 233016648 Zm00004b019832c Zm00004b019832,Zm00004b019833 simMerged
exon.334313 chr3 233019088 233019209 Zm00004b019832c 233021767 233016648 Zm00004b019832c Zm00004b019832,Zm00004b019833 simMerged
exon.334314 chr3 233018409 233018486 Zm00004b019833 233021767 233016648 Zm00004b019832c Zm00004b019832,Zm00004b019833 simMerged
exon.334314 chr3 233018409 233018486 Zm00004b019832c 233021767 233016648 Zm00004b019832c Zm00004b019832,Zm00004b019833 simMerged
exon.334315 chr3 233018204 233018290 Zm00004b019833 233021767 233016648 Zm00004b019832c Zm00004b019832,Zm00004b019833 simMerged
exon.334315 chr3 233018204 233018290 Zm00004b019832c 233021767 233016648 Zm00004b019832c Zm00004b019832,Zm00004b019833 simMerged
exon.334316 chr3 233016328 233016648 Zm00004b019833 233021767 233016648 Zm00004b019832c Zm00004b019832,Zm00004b019833 simMerged
exon.334316 chr3 233016328 233016648 Zm00004b019832c 233021767 233016648 Zm00004b019832c Zm00004b019832,Zm00004b019833 simMerged
exon.334354 chr3 233074963 233075276 Zm00004b019837 233074963 233078425 Zm00004b019836c Zm00004b019836,Zm00004b019837 simMerged
exon.334354 chr3 233074963 233075276 Zm00004b019836c 233074963 233078425 Zm00004b019836c Zm00004b019836,Zm00004b019837 simMerged
exon.334355 chr3 233076882 233078425 Zm00004b019837 233074963 233078425 Zm00004b019836c Zm00004b019836,Zm00004b019837 simMerged
exon.334355 chr3 233076882 233078425 Zm00004b019836c 233074963 233078425 Zm00004b019836c Zm00004b019836,Zm00004b019837 simMerged
exon.334446 chr3 233221758 233222024 Zm00004b019842 233221758 233222024 Zm00004b019841c Zm00004b019841,Zm00004b019842 simMerged
exon.334446 chr3 233221758 233222024 Zm00004b019841c 233221758 233222024 Zm00004b019841c Zm00004b019841,Zm00004b019842 simMerged
exon.334498 chr3 233350056 233350347 Zm00004b019846 233350056 233351873 Zm00004b019845c Zm00004b019845,Zm00004b019846 simMerged
exon.334498 chr3 233350056 233350347 Zm00004b019845c 233350056 233351873 Zm00004b019845c Zm00004b019845,Zm00004b019846 simMerged
exon.334499 chr3 233350453 233350601 Zm00004b019846 233350056 233351873 Zm00004b019845c Zm00004b019845,Zm00004b019846 simMerged
exon.334499 chr3 233350453 233350601 Zm00004b019845c 233350056 233351873 Zm00004b019845c Zm00004b019845,Zm00004b019846 simMerged
exon.334500 chr3 233350710 233351873 Zm00004b019846 233350056 233351873 Zm00004b019845c Zm00004b019845,Zm00004b019846 simMerged
exon.334500 chr3 233350710 233351873 Zm00004b019845c 233350056 233351873 Zm00004b019845c Zm00004b019845,Zm00004b019846 simMerged
exon.334570 chr3 233487955 233489417 Zm00004b019851 233487955 233485222 Zm00004b019850c Zm00004b019850,Zm00004b019851 simMerged
exon.334570 chr3 233487955 233489417 Zm00004b019850c 233487955 233485222 Zm00004b019850c Zm00004b019850,Zm00004b019851 simMerged
exon.334571 chr3 233483534 233485222 Zm00004b019851 233487955 233485222 Zm00004b019850c Zm00004b019850,Zm00004b019851 simMerged
exon.334571 chr3 233483534 233485222 Zm00004b019850c 233487955 233485222 Zm00004b019850c Zm00004b019850,Zm00004b019851 simMerged
exon.334611 chr3 233648570 233648604 Zm00004b019855 233648570 233653384 Zm00004b019854c Zm00004b019854,Zm00004b019855 simMerged
exon.334611 chr3 233648570 233648604 Zm00004b019854c 233648570 233653384 Zm00004b019854c Zm00004b019854,Zm00004b019855 simMerged
exon.334612 chr3 233649307 233649510 Zm00004b019855 233648570 233653384 Zm00004b019854c Zm00004b019854,Zm00004b019855 simMerged
exon.334612 chr3 233649307 233649510 Zm00004b019854c 233648570 233653384 Zm00004b019854c Zm00004b019854,Zm00004b019855 simMerged
exon.334613 chr3 233649841 233650206 Zm00004b019855 233648570 233653384 Zm00004b019854c Zm00004b019854,Zm00004b019855 simMerged
exon.334613 chr3 233649841 233650206 Zm00004b019854c 233648570 233653384 Zm00004b019854c Zm00004b019854,Zm00004b019855 simMerged
exon.334614 chr3 233650370 233650427 Zm00004b019855 233648570 233653384 Zm00004b019854c Zm00004b019854,Zm00004b019855 simMerged
exon.334614 chr3 233650370 233650427 Zm00004b019854c 233648570 233653384 Zm00004b019854c Zm00004b019854,Zm00004b019855 simMerged
exon.334615 chr3 233650506 233650823 Zm00004b019855 233648570 233653384 Zm00004b019854c Zm00004b019854,Zm00004b019855 simMerged
exon.334615 chr3 233650506 233650823 Zm00004b019854c 233648570 233653384 Zm00004b019854c Zm00004b019854,Zm00004b019855 simMerged
exon.334616 chr3 233650935 233651180 Zm00004b019855 233648570 233653384 Zm00004b019854c Zm00004b019854,Zm00004b019855 simMerged
exon.334616 chr3 233650935 233651180 Zm00004b019854c 233648570 233653384 Zm00004b019854c Zm00004b019854,Zm00004b019855 simMerged
exon.334617 chr3 233651276 233651374 Zm00004b019855 233648570 233653384 Zm00004b019854c Zm00004b019854,Zm00004b019855 simMerged
exon.334617 chr3 233651276 233651374 Zm00004b019854c 233648570 233653384 Zm00004b019854c Zm00004b019854,Zm00004b019855 simMerged
exon.334618 chr3 233651607 233651792 Zm00004b019855 233648570 233653384 Zm00004b019854c Zm00004b019854,Zm00004b019855 simMerged
exon.334618 chr3 233651607 233651792 Zm00004b019854c 233648570 233653384 Zm00004b019854c Zm00004b019854,Zm00004b019855 simMerged
exon.334619 chr3 233652943 233653068 Zm00004b019855 233648570 233653384 Zm00004b019854c Zm00004b019854,Zm00004b019855 simMerged
exon.334619 chr3 233652943 233653068 Zm00004b019854c 233648570 233653384 Zm00004b019854c Zm00004b019854,Zm00004b019855 simMerged
exon.334620 chr3 233653189 233653258 Zm00004b019855 233648570 233653384 Zm00004b019854c Zm00004b019854,Zm00004b019855 simMerged
exon.334620 chr3 233653189 233653258 Zm00004b019854c 233648570 233653384 Zm00004b019854c Zm00004b019854,Zm00004b019855 simMerged
exon.334621 chr3 233653332 233653384 Zm00004b019855 233648570 233653384 Zm00004b019854c Zm00004b019854,Zm00004b019855 simMerged
exon.334621 chr3 233653332 233653384 Zm00004b019854c 233648570 233653384 Zm00004b019854c Zm00004b019854,Zm00004b019855 simMerged
exon.335059 chr3 234054095 234054468 Zm00004b019867 234054095 234060117 Zm00004b019866c Zm00004b019866,Zm00004b019867 simMerged
exon.335059 chr3 234054095 234054468 Zm00004b019866c 234054095 234060117 Zm00004b019866c Zm00004b019866,Zm00004b019867 simMerged
exon.335060 chr3 234055734 234055813 Zm00004b019867 234054095 234060117 Zm00004b019866c Zm00004b019866,Zm00004b019867 simMerged
exon.335060 chr3 234055734 234055813 Zm00004b019866c 234054095 234060117 Zm00004b019866c Zm00004b019866,Zm00004b019867 simMerged
exon.335061 chr3 234055905 234055991 Zm00004b019867 234054095 234060117 Zm00004b019866c Zm00004b019866,Zm00004b019867 simMerged
exon.335061 chr3 234055905 234055991 Zm00004b019866c 234054095 234060117 Zm00004b019866c Zm00004b019866,Zm00004b019867 simMerged
exon.335062 chr3 234056382 234056432 Zm00004b019867 234054095 234060117 Zm00004b019866c Zm00004b019866,Zm00004b019867 simMerged
exon.335062 chr3 234056382 234056432 Zm00004b019866c 234054095 234060117 Zm00004b019866c Zm00004b019866,Zm00004b019867 simMerged
exon.335063 chr3 234056523 234056640 Zm00004b019867 234054095 234060117 Zm00004b019866c Zm00004b019866,Zm00004b019867 simMerged
exon.335063 chr3 234056523 234056640 Zm00004b019866c 234054095 234060117 Zm00004b019866c Zm00004b019866,Zm00004b019867 simMerged
exon.335064 chr3 234056743 234056799 Zm00004b019867 234054095 234060117 Zm00004b019866c Zm00004b019866,Zm00004b019867 simMerged
exon.335064 chr3 234056743 234056799 Zm00004b019866c 234054095 234060117 Zm00004b019866c Zm00004b019866,Zm00004b019867 simMerged
exon.335065 chr3 234056897 234056961 Zm00004b019867 234054095 234060117 Zm00004b019866c Zm00004b019866,Zm00004b019867 simMerged
exon.335065 chr3 234056897 234056961 Zm00004b019866c 234054095 234060117 Zm00004b019866c Zm00004b019866,Zm00004b019867 simMerged
exon.335066 chr3 234057077 234057160 Zm00004b019867 234054095 234060117 Zm00004b019866c Zm00004b019866,Zm00004b019867 simMerged
exon.335066 chr3 234057077 234057160 Zm00004b019866c 234054095 234060117 Zm00004b019866c Zm00004b019866,Zm00004b019867 simMerged
exon.335067 chr3 234057257 234057307 Zm00004b019867 234054095 234060117 Zm00004b019866c Zm00004b019866,Zm00004b019867 simMerged
exon.335067 chr3 234057257 234057307 Zm00004b019866c 234054095 234060117 Zm00004b019866c Zm00004b019866,Zm00004b019867 simMerged
exon.335068 chr3 234057389 234057451 Zm00004b019867 234054095 234060117 Zm00004b019866c Zm00004b019866,Zm00004b019867 simMerged
exon.335068 chr3 234057389 234057451 Zm00004b019866c 234054095 234060117 Zm00004b019866c Zm00004b019866,Zm00004b019867 simMerged
exon.335069 chr3 234057547 234057602 Zm00004b019867 234054095 234060117 Zm00004b019866c Zm00004b019866,Zm00004b019867 simMerged
exon.335069 chr3 234057547 234057602 Zm00004b019866c 234054095 234060117 Zm00004b019866c Zm00004b019866,Zm00004b019867 simMerged
exon.335070 chr3 234057691 234057760 Zm00004b019867 234054095 234060117 Zm00004b019866c Zm00004b019866,Zm00004b019867 simMerged
exon.335070 chr3 234057691 234057760 Zm00004b019866c 234054095 234060117 Zm00004b019866c Zm00004b019866,Zm00004b019867 simMerged
exon.335071 chr3 234057844 234057906 Zm00004b019867 234054095 234060117 Zm00004b019866c Zm00004b019866,Zm00004b019867 simMerged
exon.335071 chr3 234057844 234057906 Zm00004b019866c 234054095 234060117 Zm00004b019866c Zm00004b019866,Zm00004b019867 simMerged
exon.335072 chr3 234058003 234058092 Zm00004b019867 234054095 234060117 Zm00004b019866c Zm00004b019866,Zm00004b019867 simMerged
exon.335072 chr3 234058003 234058092 Zm00004b019866c 234054095 234060117 Zm00004b019866c Zm00004b019866,Zm00004b019867 simMerged
exon.335073 chr3 234058174 234058212 Zm00004b019867 234054095 234060117 Zm00004b019866c Zm00004b019866,Zm00004b019867 simMerged
exon.335073 chr3 234058174 234058212 Zm00004b019866c 234054095 234060117 Zm00004b019866c Zm00004b019866,Zm00004b019867 simMerged
exon.335074 chr3 234058317 234058544 Zm00004b019867 234054095 234060117 Zm00004b019866c Zm00004b019866,Zm00004b019867 simMerged
exon.335074 chr3 234058317 234058544 Zm00004b019866c 234054095 234060117 Zm00004b019866c Zm00004b019866,Zm00004b019867 simMerged
exon.335075 chr3 234058662 234058747 Zm00004b019867 234054095 234060117 Zm00004b019866c Zm00004b019866,Zm00004b019867 simMerged
exon.335075 chr3 234058662 234058747 Zm00004b019866c 234054095 234060117 Zm00004b019866c Zm00004b019866,Zm00004b019867 simMerged
exon.335076 chr3 234058864 234058912 Zm00004b019867 234054095 234060117 Zm00004b019866c Zm00004b019866,Zm00004b019867 simMerged
exon.335076 chr3 234058864 234058912 Zm00004b019866c 234054095 234060117 Zm00004b019866c Zm00004b019866,Zm00004b019867 simMerged
exon.335077 chr3 234059012 234059092 Zm00004b019867 234054095 234060117 Zm00004b019866c Zm00004b019866,Zm00004b019867 simMerged
exon.335077 chr3 234059012 234059092 Zm00004b019866c 234054095 234060117 Zm00004b019866c Zm00004b019866,Zm00004b019867 simMerged
exon.335078 chr3 234059171 234059264 Zm00004b019867 234054095 234060117 Zm00004b019866c Zm00004b019866,Zm00004b019867 simMerged
exon.335078 chr3 234059171 234059264 Zm00004b019866c 234054095 234060117 Zm00004b019866c Zm00004b019866,Zm00004b019867 simMerged
exon.335079 chr3 234059370 234060117 Zm00004b019867 234054095 234060117 Zm00004b019866c Zm00004b019866,Zm00004b019867 simMerged
exon.335079 chr3 234059370 234060117 Zm00004b019866c 234054095 234060117 Zm00004b019866c Zm00004b019866,Zm00004b019867 simMerged
exon.335395 chr3 234303784 234304063 Zm00004b019873 234303784 234281917 Zm00004b019872c Zm00004b019872,Zm00004b019873 simMerged
exon.335395 chr3 234303784 234304063 Zm00004b019872c 234303784 234281917 Zm00004b019872c Zm00004b019872,Zm00004b019873 simMerged
exon.335396 chr3 234303568 234303652 Zm00004b019873 234303784 234281917 Zm00004b019872c Zm00004b019872,Zm00004b019873 simMerged
exon.335396 chr3 234303568 234303652 Zm00004b019872c 234303784 234281917 Zm00004b019872c Zm00004b019872,Zm00004b019873 simMerged
exon.335397 chr3 234303183 234303446 Zm00004b019873 234303784 234281917 Zm00004b019872c Zm00004b019872,Zm00004b019873 simMerged
exon.335397 chr3 234303183 234303446 Zm00004b019872c 234303784 234281917 Zm00004b019872c Zm00004b019872,Zm00004b019873 simMerged
exon.335398 chr3 234302773 234303075 Zm00004b019873 234303784 234281917 Zm00004b019872c Zm00004b019872,Zm00004b019873 simMerged
exon.335398 chr3 234302773 234303075 Zm00004b019872c 234303784 234281917 Zm00004b019872c Zm00004b019872,Zm00004b019873 simMerged
exon.335399 chr3 234301872 234301976 Zm00004b019873 234303784 234281917 Zm00004b019872c Zm00004b019872,Zm00004b019873 simMerged
exon.335399 chr3 234301872 234301976 Zm00004b019872c 234303784 234281917 Zm00004b019872c Zm00004b019872,Zm00004b019873 simMerged
exon.335400 chr3 234301657 234301756 Zm00004b019873 234303784 234281917 Zm00004b019872c Zm00004b019872,Zm00004b019873 simMerged
exon.335400 chr3 234301657 234301756 Zm00004b019872c 234303784 234281917 Zm00004b019872c Zm00004b019872,Zm00004b019873 simMerged
exon.335401 chr3 234300398 234300717 Zm00004b019873 234303784 234281917 Zm00004b019872c Zm00004b019872,Zm00004b019873 simMerged
exon.335401 chr3 234300398 234300717 Zm00004b019872c 234303784 234281917 Zm00004b019872c Zm00004b019872,Zm00004b019873 simMerged
exon.335402 chr3 234299737 234299913 Zm00004b019873 234303784 234281917 Zm00004b019872c Zm00004b019872,Zm00004b019873 simMerged
exon.335402 chr3 234299737 234299913 Zm00004b019872c 234303784 234281917 Zm00004b019872c Zm00004b019872,Zm00004b019873 simMerged
exon.335403 chr3 234299521 234299649 Zm00004b019873 234303784 234281917 Zm00004b019872c Zm00004b019872,Zm00004b019873 simMerged
exon.335403 chr3 234299521 234299649 Zm00004b019872c 234303784 234281917 Zm00004b019872c Zm00004b019872,Zm00004b019873 simMerged
exon.335404 chr3 234283389 234283709 Zm00004b019873 234303784 234281917 Zm00004b019872c Zm00004b019872,Zm00004b019873 simMerged
exon.335404 chr3 234283389 234283709 Zm00004b019872c 234303784 234281917 Zm00004b019872c Zm00004b019872,Zm00004b019873 simMerged
exon.335405 chr3 234282429 234283228 Zm00004b019873 234303784 234281917 Zm00004b019872c Zm00004b019872,Zm00004b019873 simMerged
exon.335405 chr3 234282429 234283228 Zm00004b019872c 234303784 234281917 Zm00004b019872c Zm00004b019872,Zm00004b019873 simMerged
exon.335406 chr3 234282230 234282320 Zm00004b019873 234303784 234281917 Zm00004b019872c Zm00004b019872,Zm00004b019873 simMerged
exon.335406 chr3 234282230 234282320 Zm00004b019872c 234303784 234281917 Zm00004b019872c Zm00004b019872,Zm00004b019873 simMerged
exon.335407 chr3 234280162 234281917 Zm00004b019873 234303784 234281917 Zm00004b019872c Zm00004b019872,Zm00004b019873 simMerged
exon.335407 chr3 234280162 234281917 Zm00004b019872c 234303784 234281917 Zm00004b019872c Zm00004b019872,Zm00004b019873 simMerged
exon.335595 chr3 234578023 234578094 Zm00004b019878 234578023 234590360 Zm00004b019877c Zm00004b019877,Zm00004b019878 simMerged
exon.335595 chr3 234578023 234578094 Zm00004b019877c 234578023 234590360 Zm00004b019877c Zm00004b019877,Zm00004b019878 simMerged
exon.335596 chr3 234587656 234587689 Zm00004b019878 234578023 234590360 Zm00004b019877c Zm00004b019877,Zm00004b019878 simMerged
exon.335596 chr3 234587656 234587689 Zm00004b019877c 234578023 234590360 Zm00004b019877c Zm00004b019877,Zm00004b019878 simMerged
exon.335597 chr3 234587813 234587882 Zm00004b019878 234578023 234590360 Zm00004b019877c Zm00004b019877,Zm00004b019878 simMerged
exon.335597 chr3 234587813 234587882 Zm00004b019877c 234578023 234590360 Zm00004b019877c Zm00004b019877,Zm00004b019878 simMerged
exon.335598 chr3 234587991 234588048 Zm00004b019878 234578023 234590360 Zm00004b019877c Zm00004b019877,Zm00004b019878 simMerged
exon.335598 chr3 234587991 234588048 Zm00004b019877c 234578023 234590360 Zm00004b019877c Zm00004b019877,Zm00004b019878 simMerged
exon.335599 chr3 234588410 234588538 Zm00004b019878 234578023 234590360 Zm00004b019877c Zm00004b019877,Zm00004b019878 simMerged
exon.335599 chr3 234588410 234588538 Zm00004b019877c 234578023 234590360 Zm00004b019877c Zm00004b019877,Zm00004b019878 simMerged
exon.335600 chr3 234588591 234588635 Zm00004b019878 234578023 234590360 Zm00004b019877c Zm00004b019877,Zm00004b019878 simMerged
exon.335600 chr3 234588591 234588635 Zm00004b019877c 234578023 234590360 Zm00004b019877c Zm00004b019877,Zm00004b019878 simMerged
exon.335601 chr3 234588898 234589232 Zm00004b019878 234578023 234590360 Zm00004b019877c Zm00004b019877,Zm00004b019878 simMerged
exon.335601 chr3 234588898 234589232 Zm00004b019877c 234578023 234590360 Zm00004b019877c Zm00004b019877,Zm00004b019878 simMerged
exon.335602 chr3 234589399 234589471 Zm00004b019878 234578023 234590360 Zm00004b019877c Zm00004b019877,Zm00004b019878 simMerged
exon.335602 chr3 234589399 234589471 Zm00004b019877c 234578023 234590360 Zm00004b019877c Zm00004b019877,Zm00004b019878 simMerged
exon.335603 chr3 234589565 234589621 Zm00004b019878 234578023 234590360 Zm00004b019877c Zm00004b019877,Zm00004b019878 simMerged
exon.335603 chr3 234589565 234589621 Zm00004b019877c 234578023 234590360 Zm00004b019877c Zm00004b019877,Zm00004b019878 simMerged
exon.335604 chr3 234589908 234590360 Zm00004b019878 234578023 234590360 Zm00004b019877c Zm00004b019877,Zm00004b019878 simMerged
exon.335604 chr3 234589908 234590360 Zm00004b019877c 234578023 234590360 Zm00004b019877c Zm00004b019877,Zm00004b019878 simMerged
exon.335925 chr3 234941147 234941509 Zm00004b019888 234941147 234941509 Zm00004b019887c Zm00004b019887,Zm00004b019888 simMerged
exon.335925 chr3 234941147 234941509 Zm00004b019887c 234941147 234941509 Zm00004b019887c Zm00004b019887,Zm00004b019888 simMerged
exon.336044 chr3 235066913 235068613 Zm00004b019891 235066913 235078394 Zm00004b019890c Zm00004b019890,Zm00004b019891 simMerged
exon.336044 chr3 235066913 235068613 Zm00004b019890c 235066913 235078394 Zm00004b019890c Zm00004b019890,Zm00004b019891 simMerged
exon.336045 chr3 235069175 235070811 Zm00004b019891 235066913 235078394 Zm00004b019890c Zm00004b019890,Zm00004b019891 simMerged
exon.336045 chr3 235069175 235070811 Zm00004b019890c 235066913 235078394 Zm00004b019890c Zm00004b019890,Zm00004b019891 simMerged
exon.336046 chr3 235070907 235070942 Zm00004b019891 235066913 235078394 Zm00004b019890c Zm00004b019890,Zm00004b019891 simMerged
exon.336046 chr3 235070907 235070942 Zm00004b019890c 235066913 235078394 Zm00004b019890c Zm00004b019890,Zm00004b019891 simMerged
exon.336047 chr3 235071049 235071156 Zm00004b019891 235066913 235078394 Zm00004b019890c Zm00004b019890,Zm00004b019891 simMerged
exon.336047 chr3 235071049 235071156 Zm00004b019890c 235066913 235078394 Zm00004b019890c Zm00004b019890,Zm00004b019891 simMerged
exon.336048 chr3 235071721 235071821 Zm00004b019891 235066913 235078394 Zm00004b019890c Zm00004b019890,Zm00004b019891 simMerged
exon.336048 chr3 235071721 235071821 Zm00004b019890c 235066913 235078394 Zm00004b019890c Zm00004b019890,Zm00004b019891 simMerged
exon.336049 chr3 235071904 235072030 Zm00004b019891 235066913 235078394 Zm00004b019890c Zm00004b019890,Zm00004b019891 simMerged
exon.336049 chr3 235071904 235072030 Zm00004b019890c 235066913 235078394 Zm00004b019890c Zm00004b019890,Zm00004b019891 simMerged
exon.336050 chr3 235072624 235072683 Zm00004b019891 235066913 235078394 Zm00004b019890c Zm00004b019890,Zm00004b019891 simMerged
exon.336050 chr3 235072624 235072683 Zm00004b019890c 235066913 235078394 Zm00004b019890c Zm00004b019890,Zm00004b019891 simMerged
exon.336051 chr3 235072774 235072838 Zm00004b019891 235066913 235078394 Zm00004b019890c Zm00004b019890,Zm00004b019891 simMerged
exon.336051 chr3 235072774 235072838 Zm00004b019890c 235066913 235078394 Zm00004b019890c Zm00004b019890,Zm00004b019891 simMerged
exon.336052 chr3 235072987 235073059 Zm00004b019891 235066913 235078394 Zm00004b019890c Zm00004b019890,Zm00004b019891 simMerged
exon.336052 chr3 235072987 235073059 Zm00004b019890c 235066913 235078394 Zm00004b019890c Zm00004b019890,Zm00004b019891 simMerged
exon.336053 chr3 235073144 235073223 Zm00004b019891 235066913 235078394 Zm00004b019890c Zm00004b019890,Zm00004b019891 simMerged
exon.336053 chr3 235073144 235073223 Zm00004b019890c 235066913 235078394 Zm00004b019890c Zm00004b019890,Zm00004b019891 simMerged
exon.336054 chr3 235073811 235073919 Zm00004b019891 235066913 235078394 Zm00004b019890c Zm00004b019890,Zm00004b019891 simMerged
exon.336054 chr3 235073811 235073919 Zm00004b019890c 235066913 235078394 Zm00004b019890c Zm00004b019890,Zm00004b019891 simMerged
exon.336055 chr3 235076576 235076668 Zm00004b019891 235066913 235078394 Zm00004b019890c Zm00004b019890,Zm00004b019891 simMerged
exon.336055 chr3 235076576 235076668 Zm00004b019890c 235066913 235078394 Zm00004b019890c Zm00004b019890,Zm00004b019891 simMerged
exon.336056 chr3 235076742 235076819 Zm00004b019891 235066913 235078394 Zm00004b019890c Zm00004b019890,Zm00004b019891 simMerged
exon.336056 chr3 235076742 235076819 Zm00004b019890c 235066913 235078394 Zm00004b019890c Zm00004b019890,Zm00004b019891 simMerged
exon.336057 chr3 235076980 235077060 Zm00004b019891 235066913 235078394 Zm00004b019890c Zm00004b019890,Zm00004b019891 simMerged
exon.336057 chr3 235076980 235077060 Zm00004b019890c 235066913 235078394 Zm00004b019890c Zm00004b019890,Zm00004b019891 simMerged
exon.336058 chr3 235077147 235077244 Zm00004b019891 235066913 235078394 Zm00004b019890c Zm00004b019890,Zm00004b019891 simMerged
exon.336058 chr3 235077147 235077244 Zm00004b019890c 235066913 235078394 Zm00004b019890c Zm00004b019890,Zm00004b019891 simMerged
exon.336059 chr3 235077344 235077447 Zm00004b019891 235066913 235078394 Zm00004b019890c Zm00004b019890,Zm00004b019891 simMerged
exon.336059 chr3 235077344 235077447 Zm00004b019890c 235066913 235078394 Zm00004b019890c Zm00004b019890,Zm00004b019891 simMerged
exon.336060 chr3 235077610 235077729 Zm00004b019891 235066913 235078394 Zm00004b019890c Zm00004b019890,Zm00004b019891 simMerged
exon.336060 chr3 235077610 235077729 Zm00004b019890c 235066913 235078394 Zm00004b019890c Zm00004b019890,Zm00004b019891 simMerged
exon.336061 chr3 235077816 235077890 Zm00004b019891 235066913 235078394 Zm00004b019890c Zm00004b019890,Zm00004b019891 simMerged
exon.336061 chr3 235077816 235077890 Zm00004b019890c 235066913 235078394 Zm00004b019890c Zm00004b019890,Zm00004b019891 simMerged
exon.336062 chr3 235077969 235078394 Zm00004b019891 235066913 235078394 Zm00004b019890c Zm00004b019890,Zm00004b019891 simMerged
exon.336062 chr3 235077969 235078394 Zm00004b019890c 235066913 235078394 Zm00004b019890c Zm00004b019890,Zm00004b019891 simMerged
exon.336167 chr3 235181489 235182660 Zm00004b019893 235181489 235168157 Zm00004b019892c Zm00004b019892,Zm00004b019893 simMerged
exon.336167 chr3 235181489 235182660 Zm00004b019892c 235181489 235168157 Zm00004b019892c Zm00004b019892,Zm00004b019893 simMerged
exon.336168 chr3 235181297 235181397 Zm00004b019893 235181489 235168157 Zm00004b019892c Zm00004b019892,Zm00004b019893 simMerged
exon.336168 chr3 235181297 235181397 Zm00004b019892c 235181489 235168157 Zm00004b019892c Zm00004b019892,Zm00004b019893 simMerged
exon.336169 chr3 235181073 235181156 Zm00004b019893 235181489 235168157 Zm00004b019892c Zm00004b019892,Zm00004b019893 simMerged
exon.336169 chr3 235181073 235181156 Zm00004b019892c 235181489 235168157 Zm00004b019892c Zm00004b019892,Zm00004b019893 simMerged
exon.336170 chr3 235180257 235180578 Zm00004b019893 235181489 235168157 Zm00004b019892c Zm00004b019892,Zm00004b019893 simMerged
exon.336170 chr3 235180257 235180578 Zm00004b019892c 235181489 235168157 Zm00004b019892c Zm00004b019892,Zm00004b019893 simMerged
exon.336171 chr3 235167801 235168157 Zm00004b019893 235181489 235168157 Zm00004b019892c Zm00004b019892,Zm00004b019893 simMerged
exon.336171 chr3 235167801 235168157 Zm00004b019892c 235181489 235168157 Zm00004b019892c Zm00004b019892,Zm00004b019893 simMerged
exon.336287 chr3 235388272 235388424 Zm00004b019902 235388272 235387934 Zm00004b019901c Zm00004b019901,Zm00004b019902 simMerged
exon.336287 chr3 235388272 235388424 Zm00004b019901c 235388272 235387934 Zm00004b019901c Zm00004b019901,Zm00004b019902 simMerged
exon.336288 chr3 235388087 235388143 Zm00004b019902 235388272 235387934 Zm00004b019901c Zm00004b019901,Zm00004b019902 simMerged
exon.336288 chr3 235388087 235388143 Zm00004b019901c 235388272 235387934 Zm00004b019901c Zm00004b019901,Zm00004b019902 simMerged
exon.336289 chr3 235387476 235387934 Zm00004b019902 235388272 235387934 Zm00004b019901c Zm00004b019901,Zm00004b019902 simMerged
exon.336289 chr3 235387476 235387934 Zm00004b019901c 235388272 235387934 Zm00004b019901c Zm00004b019901,Zm00004b019902 simMerged
exon.336363 chr3 235701670 235701849 Zm00004b019908 235701670 235705255 Zm00004b019907c Zm00004b019907,Zm00004b019908 simMerged
exon.336363 chr3 235701670 235701849 Zm00004b019907c 235701670 235705255 Zm00004b019907c Zm00004b019907,Zm00004b019908 simMerged
exon.336364 chr3 235703006 235703119 Zm00004b019908 235701670 235705255 Zm00004b019907c Zm00004b019907,Zm00004b019908 simMerged
exon.336364 chr3 235703006 235703119 Zm00004b019907c 235701670 235705255 Zm00004b019907c Zm00004b019907,Zm00004b019908 simMerged
exon.336365 chr3 235703184 235703248 Zm00004b019908 235701670 235705255 Zm00004b019907c Zm00004b019907,Zm00004b019908 simMerged
exon.336365 chr3 235703184 235703248 Zm00004b019907c 235701670 235705255 Zm00004b019907c Zm00004b019907,Zm00004b019908 simMerged
exon.336366 chr3 235703337 235703463 Zm00004b019908 235701670 235705255 Zm00004b019907c Zm00004b019907,Zm00004b019908 simMerged
exon.336366 chr3 235703337 235703463 Zm00004b019907c 235701670 235705255 Zm00004b019907c Zm00004b019907,Zm00004b019908 simMerged
exon.336367 chr3 235704135 235704224 Zm00004b019908 235701670 235705255 Zm00004b019907c Zm00004b019907,Zm00004b019908 simMerged
exon.336367 chr3 235704135 235704224 Zm00004b019907c 235701670 235705255 Zm00004b019907c Zm00004b019907,Zm00004b019908 simMerged
exon.336368 chr3 235704694 235704744 Zm00004b019908 235701670 235705255 Zm00004b019907c Zm00004b019907,Zm00004b019908 simMerged
exon.336368 chr3 235704694 235704744 Zm00004b019907c 235701670 235705255 Zm00004b019907c Zm00004b019907,Zm00004b019908 simMerged
exon.336369 chr3 235704935 235705255 Zm00004b019908 235701670 235705255 Zm00004b019907c Zm00004b019907,Zm00004b019908 simMerged
exon.336369 chr3 235704935 235705255 Zm00004b019907c 235701670 235705255 Zm00004b019907c Zm00004b019907,Zm00004b019908 simMerged
exon.336431 chr3 235865229 235866911 Zm00004b019912 235865229 235866911 Zm00004b019911c Zm00004b019911,Zm00004b019912 simMerged
exon.336431 chr3 235865229 235866911 Zm00004b019911c 235865229 235866911 Zm00004b019911c Zm00004b019911,Zm00004b019912 simMerged
exon.337629 chr3 237066521 237066999 Zm00004b019947 237066521 237074270 Zm00004b019946c Zm00004b019946,Zm00004b019947 simMerged
exon.337629 chr3 237066521 237066999 Zm00004b019946c 237066521 237074270 Zm00004b019946c Zm00004b019946,Zm00004b019947 simMerged
exon.337630 chr3 237067090 237067191 Zm00004b019947 237066521 237074270 Zm00004b019946c Zm00004b019946,Zm00004b019947 simMerged
exon.337630 chr3 237067090 237067191 Zm00004b019946c 237066521 237074270 Zm00004b019946c Zm00004b019946,Zm00004b019947 simMerged
exon.337631 chr3 237067320 237067437 Zm00004b019947 237066521 237074270 Zm00004b019946c Zm00004b019946,Zm00004b019947 simMerged
exon.337631 chr3 237067320 237067437 Zm00004b019946c 237066521 237074270 Zm00004b019946c Zm00004b019946,Zm00004b019947 simMerged
exon.337632 chr3 237069016 237069086 Zm00004b019947 237066521 237074270 Zm00004b019946c Zm00004b019946,Zm00004b019947 simMerged
exon.337632 chr3 237069016 237069086 Zm00004b019946c 237066521 237074270 Zm00004b019946c Zm00004b019946,Zm00004b019947 simMerged
exon.337633 chr3 237069165 237069225 Zm00004b019947 237066521 237074270 Zm00004b019946c Zm00004b019946,Zm00004b019947 simMerged
exon.337633 chr3 237069165 237069225 Zm00004b019946c 237066521 237074270 Zm00004b019946c Zm00004b019946,Zm00004b019947 simMerged
exon.337634 chr3 237069304 237069504 Zm00004b019947 237066521 237074270 Zm00004b019946c Zm00004b019946,Zm00004b019947 simMerged
exon.337634 chr3 237069304 237069504 Zm00004b019946c 237066521 237074270 Zm00004b019946c Zm00004b019946,Zm00004b019947 simMerged
exon.337635 chr3 237069577 237069884 Zm00004b019947 237066521 237074270 Zm00004b019946c Zm00004b019946,Zm00004b019947 simMerged
exon.337635 chr3 237069577 237069884 Zm00004b019946c 237066521 237074270 Zm00004b019946c Zm00004b019946,Zm00004b019947 simMerged
exon.337636 chr3 237070099 237070249 Zm00004b019947 237066521 237074270 Zm00004b019946c Zm00004b019946,Zm00004b019947 simMerged
exon.337636 chr3 237070099 237070249 Zm00004b019946c 237066521 237074270 Zm00004b019946c Zm00004b019946,Zm00004b019947 simMerged
exon.337637 chr3 237070326 237070579 Zm00004b019947 237066521 237074270 Zm00004b019946c Zm00004b019946,Zm00004b019947 simMerged
exon.337637 chr3 237070326 237070579 Zm00004b019946c 237066521 237074270 Zm00004b019946c Zm00004b019946,Zm00004b019947 simMerged
exon.337638 chr3 237070682 237070709 Zm00004b019947 237066521 237074270 Zm00004b019946c Zm00004b019946,Zm00004b019947 simMerged
exon.337638 chr3 237070682 237070709 Zm00004b019946c 237066521 237074270 Zm00004b019946c Zm00004b019946,Zm00004b019947 simMerged
exon.337639 chr3 237071853 237071992 Zm00004b019947 237066521 237074270 Zm00004b019946c Zm00004b019946,Zm00004b019947 simMerged
exon.337639 chr3 237071853 237071992 Zm00004b019946c 237066521 237074270 Zm00004b019946c Zm00004b019946,Zm00004b019947 simMerged
exon.337640 chr3 237072994 237073101 Zm00004b019947 237066521 237074270 Zm00004b019946c Zm00004b019946,Zm00004b019947 simMerged
exon.337640 chr3 237072994 237073101 Zm00004b019946c 237066521 237074270 Zm00004b019946c Zm00004b019946,Zm00004b019947 simMerged
exon.337641 chr3 237073499 237073829 Zm00004b019947 237066521 237074270 Zm00004b019946c Zm00004b019946,Zm00004b019947 simMerged
exon.337641 chr3 237073499 237073829 Zm00004b019946c 237066521 237074270 Zm00004b019946c Zm00004b019946,Zm00004b019947 simMerged
exon.337642 chr3 237073943 237074270 Zm00004b019947 237066521 237074270 Zm00004b019946c Zm00004b019946,Zm00004b019947 simMerged
exon.337642 chr3 237073943 237074270 Zm00004b019946c 237066521 237074270 Zm00004b019946c Zm00004b019946,Zm00004b019947 simMerged
exon.337781 chr3 237350719 237351549 Zm00004b019953 237350719 237351549 Zm00004b019952c Zm00004b019952,Zm00004b019953 simMerged
exon.337781 chr3 237350719 237351549 Zm00004b019952c 237350719 237351549 Zm00004b019952c Zm00004b019952,Zm00004b019953 simMerged
exon.337785 chr3 237434457 237435272 Zm00004b019955 237434457 237435272 Zm00004b019954c Zm00004b019954,Zm00004b019955 simMerged
exon.337785 chr3 237434457 237435272 Zm00004b019954c 237434457 237435272 Zm00004b019954c Zm00004b019954,Zm00004b019955 simMerged
exon.337844 chr3 237522055 237522912 Zm00004b019960 237522055 237521950 Zm00004b019959c Zm00004b019959,Zm00004b019960 simMerged
exon.337844 chr3 237522055 237522912 Zm00004b019959c 237522055 237521950 Zm00004b019959c Zm00004b019959,Zm00004b019960 simMerged
exon.337845 chr3 237519989 237521950 Zm00004b019960 237522055 237521950 Zm00004b019959c Zm00004b019959,Zm00004b019960 simMerged
exon.337845 chr3 237519989 237521950 Zm00004b019959c 237522055 237521950 Zm00004b019959c Zm00004b019959,Zm00004b019960 simMerged
exon.337888 chr3 237647432 237648220 Zm00004b019962 237647432 237657697 Zm00004b019961c Zm00004b019961,Zm00004b019962 simMerged
exon.337888 chr3 237647432 237648220 Zm00004b019961c 237647432 237657697 Zm00004b019961c Zm00004b019961,Zm00004b019962 simMerged
exon.337889 chr3 237650259 237650736 Zm00004b019962 237647432 237657697 Zm00004b019961c Zm00004b019961,Zm00004b019962 simMerged
exon.337889 chr3 237650259 237650736 Zm00004b019961c 237647432 237657697 Zm00004b019961c Zm00004b019961,Zm00004b019962 simMerged
exon.337890 chr3 237650856 237651038 Zm00004b019962 237647432 237657697 Zm00004b019961c Zm00004b019961,Zm00004b019962 simMerged
exon.337890 chr3 237650856 237651038 Zm00004b019961c 237647432 237657697 Zm00004b019961c Zm00004b019961,Zm00004b019962 simMerged
exon.337891 chr3 237651130 237651221 Zm00004b019962 237647432 237657697 Zm00004b019961c Zm00004b019961,Zm00004b019962 simMerged
exon.337891 chr3 237651130 237651221 Zm00004b019961c 237647432 237657697 Zm00004b019961c Zm00004b019961,Zm00004b019962 simMerged
exon.337892 chr3 237651314 237651581 Zm00004b019962 237647432 237657697 Zm00004b019961c Zm00004b019961,Zm00004b019962 simMerged
exon.337892 chr3 237651314 237651581 Zm00004b019961c 237647432 237657697 Zm00004b019961c Zm00004b019961,Zm00004b019962 simMerged
exon.337893 chr3 237651697 237651907 Zm00004b019962 237647432 237657697 Zm00004b019961c Zm00004b019961,Zm00004b019962 simMerged
exon.337893 chr3 237651697 237651907 Zm00004b019961c 237647432 237657697 Zm00004b019961c Zm00004b019961,Zm00004b019962 simMerged
exon.337894 chr3 237652029 237652099 Zm00004b019962 237647432 237657697 Zm00004b019961c Zm00004b019961,Zm00004b019962 simMerged
exon.337894 chr3 237652029 237652099 Zm00004b019961c 237647432 237657697 Zm00004b019961c Zm00004b019961,Zm00004b019962 simMerged
exon.337895 chr3 237652230 237652336 Zm00004b019962 237647432 237657697 Zm00004b019961c Zm00004b019961,Zm00004b019962 simMerged
exon.337895 chr3 237652230 237652336 Zm00004b019961c 237647432 237657697 Zm00004b019961c Zm00004b019961,Zm00004b019962 simMerged
exon.337896 chr3 237652542 237652591 Zm00004b019962 237647432 237657697 Zm00004b019961c Zm00004b019961,Zm00004b019962 simMerged
exon.337896 chr3 237652542 237652591 Zm00004b019961c 237647432 237657697 Zm00004b019961c Zm00004b019961,Zm00004b019962 simMerged
exon.337897 chr3 237652686 237652769 Zm00004b019962 237647432 237657697 Zm00004b019961c Zm00004b019961,Zm00004b019962 simMerged
exon.337897 chr3 237652686 237652769 Zm00004b019961c 237647432 237657697 Zm00004b019961c Zm00004b019961,Zm00004b019962 simMerged
exon.337898 chr3 237653126 237653185 Zm00004b019962 237647432 237657697 Zm00004b019961c Zm00004b019961,Zm00004b019962 simMerged
exon.337898 chr3 237653126 237653185 Zm00004b019961c 237647432 237657697 Zm00004b019961c Zm00004b019961,Zm00004b019962 simMerged
exon.337899 chr3 237653271 237653360 Zm00004b019962 237647432 237657697 Zm00004b019961c Zm00004b019961,Zm00004b019962 simMerged
exon.337899 chr3 237653271 237653360 Zm00004b019961c 237647432 237657697 Zm00004b019961c Zm00004b019961,Zm00004b019962 simMerged
exon.337900 chr3 237655007 237655083 Zm00004b019962 237647432 237657697 Zm00004b019961c Zm00004b019961,Zm00004b019962 simMerged
exon.337900 chr3 237655007 237655083 Zm00004b019961c 237647432 237657697 Zm00004b019961c Zm00004b019961,Zm00004b019962 simMerged
exon.337901 chr3 237655219 237655303 Zm00004b019962 237647432 237657697 Zm00004b019961c Zm00004b019961,Zm00004b019962 simMerged
exon.337901 chr3 237655219 237655303 Zm00004b019961c 237647432 237657697 Zm00004b019961c Zm00004b019961,Zm00004b019962 simMerged
exon.337902 chr3 237655396 237655476 Zm00004b019962 237647432 237657697 Zm00004b019961c Zm00004b019961,Zm00004b019962 simMerged
exon.337902 chr3 237655396 237655476 Zm00004b019961c 237647432 237657697 Zm00004b019961c Zm00004b019961,Zm00004b019962 simMerged
exon.337903 chr3 237655612 237655715 Zm00004b019962 237647432 237657697 Zm00004b019961c Zm00004b019961,Zm00004b019962 simMerged
exon.337903 chr3 237655612 237655715 Zm00004b019961c 237647432 237657697 Zm00004b019961c Zm00004b019961,Zm00004b019962 simMerged
exon.337904 chr3 237656341 237656434 Zm00004b019962 237647432 237657697 Zm00004b019961c Zm00004b019961,Zm00004b019962 simMerged
exon.337904 chr3 237656341 237656434 Zm00004b019961c 237647432 237657697 Zm00004b019961c Zm00004b019961,Zm00004b019962 simMerged
exon.337905 chr3 237656545 237656670 Zm00004b019962 237647432 237657697 Zm00004b019961c Zm00004b019961,Zm00004b019962 simMerged
exon.337905 chr3 237656545 237656670 Zm00004b019961c 237647432 237657697 Zm00004b019961c Zm00004b019961,Zm00004b019962 simMerged
exon.337906 chr3 237656812 237656863 Zm00004b019962 237647432 237657697 Zm00004b019961c Zm00004b019961,Zm00004b019962 simMerged
exon.337906 chr3 237656812 237656863 Zm00004b019961c 237647432 237657697 Zm00004b019961c Zm00004b019961,Zm00004b019962 simMerged
exon.337907 chr3 237656945 237657057 Zm00004b019962 237647432 237657697 Zm00004b019961c Zm00004b019961,Zm00004b019962 simMerged
exon.337907 chr3 237656945 237657057 Zm00004b019961c 237647432 237657697 Zm00004b019961c Zm00004b019961,Zm00004b019962 simMerged
exon.337908 chr3 237657132 237657697 Zm00004b019962 237647432 237657697 Zm00004b019961c Zm00004b019961,Zm00004b019962 simMerged
exon.337908 chr3 237657132 237657697 Zm00004b019961c 237647432 237657697 Zm00004b019961c Zm00004b019961,Zm00004b019962 simMerged
exon.338632 chr3 238329177 238329349 Zm00004b019984 238329177 238328368 Zm00004b019983c Zm00004b019983,Zm00004b019984 simMerged
exon.338632 chr3 238329177 238329349 Zm00004b019983c 238329177 238328368 Zm00004b019983c Zm00004b019983,Zm00004b019984 simMerged
exon.338633 chr3 238328903 238329088 Zm00004b019984 238329177 238328368 Zm00004b019983c Zm00004b019983,Zm00004b019984 simMerged
exon.338633 chr3 238328903 238329088 Zm00004b019983c 238329177 238328368 Zm00004b019983c Zm00004b019983,Zm00004b019984 simMerged
exon.338634 chr3 238328659 238328838 Zm00004b019984 238329177 238328368 Zm00004b019983c Zm00004b019983,Zm00004b019984 simMerged
exon.338634 chr3 238328659 238328838 Zm00004b019983c 238329177 238328368 Zm00004b019983c Zm00004b019983,Zm00004b019984 simMerged
exon.338635 chr3 238328453 238328563 Zm00004b019984 238329177 238328368 Zm00004b019983c Zm00004b019983,Zm00004b019984 simMerged
exon.338635 chr3 238328453 238328563 Zm00004b019983c 238329177 238328368 Zm00004b019983c Zm00004b019983,Zm00004b019984 simMerged
exon.338636 chr3 238327747 238328368 Zm00004b019984 238329177 238328368 Zm00004b019983c Zm00004b019983,Zm00004b019984 simMerged
exon.338636 chr3 238327747 238328368 Zm00004b019983c 238329177 238328368 Zm00004b019983c Zm00004b019983,Zm00004b019984 simMerged
exon.338796 chr3 238349381 238350946 Zm00004b019986 238349381 238350946 Zm00004b019985c Zm00004b019985,Zm00004b019986 simMerged
exon.338796 chr3 238349381 238350946 Zm00004b019985c 238349381 238350946 Zm00004b019985c Zm00004b019985,Zm00004b019986 simMerged
exon.338821 chr3 238405640 238407817 Zm00004b019991 238405640 238407817 Zm00004b019990c Zm00004b019990,Zm00004b019991 simMerged
exon.338821 chr3 238405640 238407817 Zm00004b019990c 238405640 238407817 Zm00004b019990c Zm00004b019990,Zm00004b019991 simMerged
exon.338931 chr3 238493239 238493393 Zm00004b019996 238493239 238492898 Zm00004b019995c Zm00004b019995,Zm00004b019996 simMerged
exon.338931 chr3 238493239 238493393 Zm00004b019995c 238493239 238492898 Zm00004b019995c Zm00004b019995,Zm00004b019996 simMerged
exon.338932 chr3 238491524 238492898 Zm00004b019996 238493239 238492898 Zm00004b019995c Zm00004b019995,Zm00004b019996 simMerged
exon.338932 chr3 238491524 238492898 Zm00004b019995c 238493239 238492898 Zm00004b019995c Zm00004b019995,Zm00004b019996 simMerged
exon.338967 chr3 238530417 238530617 Zm00004b019999 238530417 238531276 Zm00004b019998c Zm00004b019998,Zm00004b019999 simMerged
exon.338967 chr3 238530417 238530617 Zm00004b019998c 238530417 238531276 Zm00004b019998c Zm00004b019998,Zm00004b019999 simMerged
exon.338968 chr3 238530909 238531276 Zm00004b019999 238530417 238531276 Zm00004b019998c Zm00004b019998,Zm00004b019999 simMerged
exon.338968 chr3 238530909 238531276 Zm00004b019998c 238530417 238531276 Zm00004b019998c Zm00004b019998,Zm00004b019999 simMerged
exon.339160 chr3 238691085 238695120 Zm00004b020003 238691085 238699303 Zm00004b020002c Zm00004b020002,Zm00004b020003 simMerged
exon.339160 chr3 238691085 238695120 Zm00004b020002c 238691085 238699303 Zm00004b020002c Zm00004b020002,Zm00004b020003 simMerged
exon.339161 chr3 238695219 238695386 Zm00004b020003 238691085 238699303 Zm00004b020002c Zm00004b020002,Zm00004b020003 simMerged
exon.339161 chr3 238695219 238695386 Zm00004b020002c 238691085 238699303 Zm00004b020002c Zm00004b020002,Zm00004b020003 simMerged
exon.339162 chr3 238695489 238695596 Zm00004b020003 238691085 238699303 Zm00004b020002c Zm00004b020002,Zm00004b020003 simMerged
exon.339162 chr3 238695489 238695596 Zm00004b020002c 238691085 238699303 Zm00004b020002c Zm00004b020002,Zm00004b020003 simMerged
exon.339163 chr3 238696635 238696814 Zm00004b020003 238691085 238699303 Zm00004b020002c Zm00004b020002,Zm00004b020003 simMerged
exon.339163 chr3 238696635 238696814 Zm00004b020002c 238691085 238699303 Zm00004b020002c Zm00004b020002,Zm00004b020003 simMerged
exon.339164 chr3 238696884 238699303 Zm00004b020003 238691085 238699303 Zm00004b020002c Zm00004b020002,Zm00004b020003 simMerged
exon.339164 chr3 238696884 238699303 Zm00004b020002c 238691085 238699303 Zm00004b020002c Zm00004b020002,Zm00004b020003 simMerged
exon.339251 chr3 238721349 238721677 Zm00004b020006 238721349 238719841 Zm00004b020005c Zm00004b020005,Zm00004b020006 simMerged
exon.339251 chr3 238721349 238721677 Zm00004b020005c 238721349 238719841 Zm00004b020005c Zm00004b020005,Zm00004b020006 simMerged
exon.339252 chr3 238720499 238720621 Zm00004b020006 238721349 238719841 Zm00004b020005c Zm00004b020005,Zm00004b020006 simMerged
exon.339252 chr3 238720499 238720621 Zm00004b020005c 238721349 238719841 Zm00004b020005c Zm00004b020005,Zm00004b020006 simMerged
exon.339253 chr3 238720020 238720122 Zm00004b020006 238721349 238719841 Zm00004b020005c Zm00004b020005,Zm00004b020006 simMerged
exon.339253 chr3 238720020 238720122 Zm00004b020005c 238721349 238719841 Zm00004b020005c Zm00004b020005,Zm00004b020006 simMerged
exon.339254 chr3 238719259 238719841 Zm00004b020006 238721349 238719841 Zm00004b020005c Zm00004b020005,Zm00004b020006 simMerged
exon.339254 chr3 238719259 238719841 Zm00004b020005c 238721349 238719841 Zm00004b020005c Zm00004b020005,Zm00004b020006 simMerged
exon.339264 chr3 238840579 238843431 Zm00004b020008 238840579 238843431 Zm00004b020007c Zm00004b020007,Zm00004b020008 simMerged
exon.339264 chr3 238840579 238843431 Zm00004b020007c 238840579 238843431 Zm00004b020007c Zm00004b020007,Zm00004b020008 simMerged
exon.339270 chr3 238975384 238978230 Zm00004b020011 238975384 238978230 Zm00004b020010c Zm00004b020010,Zm00004b020011 simMerged
exon.339270 chr3 238975384 238978230 Zm00004b020010c 238975384 238978230 Zm00004b020010c Zm00004b020010,Zm00004b020011 simMerged
exon.339288 chr3 239147213 239147713 Zm00004b020014 239147213 239150815 Zm00004b020013c Zm00004b020013,Zm00004b020014 simMerged
exon.339288 chr3 239147213 239147713 Zm00004b020013c 239147213 239150815 Zm00004b020013c Zm00004b020013,Zm00004b020014 simMerged
exon.339289 chr3 239148697 239148827 Zm00004b020014 239147213 239150815 Zm00004b020013c Zm00004b020013,Zm00004b020014 simMerged
exon.339289 chr3 239148697 239148827 Zm00004b020013c 239147213 239150815 Zm00004b020013c Zm00004b020013,Zm00004b020014 simMerged
exon.339290 chr3 239149086 239149172 Zm00004b020014 239147213 239150815 Zm00004b020013c Zm00004b020013,Zm00004b020014 simMerged
exon.339290 chr3 239149086 239149172 Zm00004b020013c 239147213 239150815 Zm00004b020013c Zm00004b020013,Zm00004b020014 simMerged
exon.339291 chr3 239149208 239149386 Zm00004b020014 239147213 239150815 Zm00004b020013c Zm00004b020013,Zm00004b020014 simMerged
exon.339291 chr3 239149208 239149386 Zm00004b020013c 239147213 239150815 Zm00004b020013c Zm00004b020013,Zm00004b020014 simMerged
exon.339292 chr3 239149487 239149641 Zm00004b020014 239147213 239150815 Zm00004b020013c Zm00004b020013,Zm00004b020014 simMerged
exon.339292 chr3 239149487 239149641 Zm00004b020013c 239147213 239150815 Zm00004b020013c Zm00004b020013,Zm00004b020014 simMerged
exon.339293 chr3 239149942 239149979 Zm00004b020014 239147213 239150815 Zm00004b020013c Zm00004b020013,Zm00004b020014 simMerged
exon.339293 chr3 239149942 239149979 Zm00004b020013c 239147213 239150815 Zm00004b020013c Zm00004b020013,Zm00004b020014 simMerged
exon.339294 chr3 239150276 239150375 Zm00004b020014 239147213 239150815 Zm00004b020013c Zm00004b020013,Zm00004b020014 simMerged
exon.339294 chr3 239150276 239150375 Zm00004b020013c 239147213 239150815 Zm00004b020013c Zm00004b020013,Zm00004b020014 simMerged
exon.339295 chr3 239150449 239150484 Zm00004b020014 239147213 239150815 Zm00004b020013c Zm00004b020013,Zm00004b020014 simMerged
exon.339295 chr3 239150449 239150484 Zm00004b020013c 239147213 239150815 Zm00004b020013c Zm00004b020013,Zm00004b020014 simMerged
exon.339296 chr3 239150571 239150621 Zm00004b020014 239147213 239150815 Zm00004b020013c Zm00004b020013,Zm00004b020014 simMerged
exon.339296 chr3 239150571 239150621 Zm00004b020013c 239147213 239150815 Zm00004b020013c Zm00004b020013,Zm00004b020014 simMerged
exon.339297 chr3 239150699 239150815 Zm00004b020014 239147213 239150815 Zm00004b020013c Zm00004b020013,Zm00004b020014 simMerged
exon.339297 chr3 239150699 239150815 Zm00004b020013c 239147213 239150815 Zm00004b020013c Zm00004b020013,Zm00004b020014 simMerged
exon.339321 chr3 239269177 239269305 Zm00004b020018 239269177 239270794 Zm00004b020017c Zm00004b020017,Zm00004b020018 simMerged
exon.339321 chr3 239269177 239269305 Zm00004b020017c 239269177 239270794 Zm00004b020017c Zm00004b020017,Zm00004b020018 simMerged
exon.339322 chr3 239269858 239269974 Zm00004b020018 239269177 239270794 Zm00004b020017c Zm00004b020017,Zm00004b020018 simMerged
exon.339322 chr3 239269858 239269974 Zm00004b020017c 239269177 239270794 Zm00004b020017c Zm00004b020017,Zm00004b020018 simMerged
exon.339323 chr3 239270048 239270102 Zm00004b020018 239269177 239270794 Zm00004b020017c Zm00004b020017,Zm00004b020018 simMerged
exon.339323 chr3 239270048 239270102 Zm00004b020017c 239269177 239270794 Zm00004b020017c Zm00004b020017,Zm00004b020018 simMerged
exon.339324 chr3 239270373 239270467 Zm00004b020018 239269177 239270794 Zm00004b020017c Zm00004b020017,Zm00004b020018 simMerged
exon.339324 chr3 239270373 239270467 Zm00004b020017c 239269177 239270794 Zm00004b020017c Zm00004b020017,Zm00004b020018 simMerged
exon.339325 chr3 239270560 239270794 Zm00004b020018 239269177 239270794 Zm00004b020017c Zm00004b020017,Zm00004b020018 simMerged
```
