## Supplemental File 7 for "Using multiple reference genomes to identify and resolve annotation inconsistencies" (part 60 of 72)

```
exon.339325 chr3 239270560 239270794 Zm00004b020017c 239269177 239270794 Zm00004b020017c Zm00004b020017,Zm00004b020018 simMerged
exon.339364 chr3 239341123 239341374 Zm00004b020025 239341123 239341374 Zm00004b020024c Zm00004b020024,Zm00004b020025 simMerged
exon.339364 chr3 239341123 239341374 Zm00004b020024c 239341123 239341374 Zm00004b020024c Zm00004b020024,Zm00004b020025 simMerged
exon.339518 chr3 239447583 239448046 Zm00004b020030 239447583 239446445 Zm00004b020029c Zm00004b020029,Zm00004b020030 simMerged
exon.339518 chr3 239447583 239448046 Zm00004b020029c 239447583 239446445 Zm00004b020029c Zm00004b020029,Zm00004b020030 simMerged
exon.339519 chr3 239447436 239447500 Zm00004b020030 239447583 239446445 Zm00004b020029c Zm00004b020029,Zm00004b020030 simMerged
exon.339519 chr3 239447436 239447500 Zm00004b020029c 239447583 239446445 Zm00004b020029c Zm00004b020029,Zm00004b020030 simMerged
exon.339520 chr3 239447289 239447355 Zm00004b020030 239447583 239446445 Zm00004b020029c Zm00004b020029,Zm00004b020030 simMerged
exon.339520 chr3 239447289 239447355 Zm00004b020029c 239447583 239446445 Zm00004b020029c Zm00004b020029,Zm00004b020030 simMerged
exon.339521 chr3 239447078 239447224 Zm00004b020030 239447583 239446445 Zm00004b020029c Zm00004b020029,Zm00004b020030 simMerged
exon.339521 chr3 239447078 239447224 Zm00004b020029c 239447583 239446445 Zm00004b020029c Zm00004b020029,Zm00004b020030 simMerged
exon.339522 chr3 239446546 239446985 Zm00004b020030 239447583 239446445 Zm00004b020029c Zm00004b020029,Zm00004b020030 simMerged
exon.339522 chr3 239446546 239446985 Zm00004b020029c 239447583 239446445 Zm00004b020029c Zm00004b020029,Zm00004b020030 simMerged
exon.339523 chr3 239446365 239446445 Zm00004b020030 239447583 239446445 Zm00004b020029c Zm00004b020029,Zm00004b020030 simMerged
exon.339523 chr3 239446365 239446445 Zm00004b020029c 239447583 239446445 Zm00004b020029c Zm00004b020029,Zm00004b020030 simMerged
exon.339566 chr3 239581643 239582293 Zm00004b020034 239581643 239582293 Zm00004b020033c Zm00004b020033,Zm00004b020034 simMerged
exon.339566 chr3 239581643 239582293 Zm00004b020033c 239581643 239582293 Zm00004b020033c Zm00004b020033,Zm00004b020034 simMerged
exon.339597 chr3 239653279 239654043 Zm00004b020036 239653279 239657058 Zm00004b020035c Zm00004b020035,Zm00004b020036 simMerged
exon.339597 chr3 239653279 239654043 Zm00004b020035c 239653279 239657058 Zm00004b020035c Zm00004b020035,Zm00004b020036 simMerged
exon.339598 chr3 239654877 239654938 Zm00004b020036 239653279 239657058 Zm00004b020035c Zm00004b020035,Zm00004b020036 simMerged
exon.339598 chr3 239654877 239654938 Zm00004b020035c 239653279 239657058 Zm00004b020035c Zm00004b020035,Zm00004b020036 simMerged
exon.339599 chr3 239655038 239655149 Zm00004b020036 239653279 239657058 Zm00004b020035c Zm00004b020035,Zm00004b020036 simMerged
exon.339599 chr3 239655038 239655149 Zm00004b020035c 239653279 239657058 Zm00004b020035c Zm00004b020035,Zm00004b020036 simMerged
exon.339600 chr3 239655253 239655346 Zm00004b020036 239653279 239657058 Zm00004b020035c Zm00004b020035,Zm00004b020036 simMerged
exon.339600 chr3 239655253 239655346 Zm00004b020035c 239653279 239657058 Zm00004b020035c Zm00004b020035,Zm00004b020036 simMerged
exon.339601 chr3 239655657 239655726 Zm00004b020036 239653279 239657058 Zm00004b020035c Zm00004b020035,Zm00004b020036 simMerged
exon.339601 chr3 239655657 239655726 Zm00004b020035c 239653279 239657058 Zm00004b020035c Zm00004b020035,Zm00004b020036 simMerged
exon.339602 chr3 239656124 239656262 Zm00004b020036 239653279 239657058 Zm00004b020035c Zm00004b020035,Zm00004b020036 simMerged
exon.339602 chr3 239656124 239656262 Zm00004b020035c 239653279 239657058 Zm00004b020035c Zm00004b020035,Zm00004b020036 simMerged
exon.339603 chr3 239656622 239657058 Zm00004b020036 239653279 239657058 Zm00004b020035c Zm00004b020035,Zm00004b020036 simMerged
exon.339603 chr3 239656622 239657058 Zm00004b020035c 239653279 239657058 Zm00004b020035c Zm00004b020035,Zm00004b020036 simMerged
exon.339623 chr3 239712157 239712372 Zm00004b020038 239712157 239714936 Zm00004b020037c Zm00004b020037,Zm00004b020038 simMerged
exon.339623 chr3 239712157 239712372 Zm00004b020037c 239712157 239714936 Zm00004b020037c Zm00004b020037,Zm00004b020038 simMerged
exon.339624 chr3 239712530 239712655 Zm00004b020038 239712157 239714936 Zm00004b020037c Zm00004b020037,Zm00004b020038 simMerged
exon.339624 chr3 239712530 239712655 Zm00004b020037c 239712157 239714936 Zm00004b020037c Zm00004b020037,Zm00004b020038 simMerged
exon.339625 chr3 239712782 239712982 Zm00004b020038 239712157 239714936 Zm00004b020037c Zm00004b020037,Zm00004b020038 simMerged
exon.339625 chr3 239712782 239712982 Zm00004b020037c 239712157 239714936 Zm00004b020037c Zm00004b020037,Zm00004b020038 simMerged
exon.339626 chr3 239713438 239713605 Zm00004b020038 239712157 239714936 Zm00004b020037c Zm00004b020037,Zm00004b020038 simMerged
exon.339626 chr3 239713438 239713605 Zm00004b020037c 239712157 239714936 Zm00004b020037c Zm00004b020037,Zm00004b020038 simMerged
exon.339627 chr3 239714078 239714936 Zm00004b020038 239712157 239714936 Zm00004b020037c Zm00004b020037,Zm00004b020038 simMerged
exon.339627 chr3 239714078 239714936 Zm00004b020037c 239712157 239714936 Zm00004b020037c Zm00004b020037,Zm00004b020038 simMerged
exon.339707 chr3 240063716 240064069 Zm00004b020049 240063716 240064069 Zm00004b020048c Zm00004b020048,Zm00004b020049 simMerged
exon.339707 chr3 240063716 240064069 Zm00004b020048c 240063716 240064069 Zm00004b020048c Zm00004b020048,Zm00004b020049 simMerged
exon.339810 chr3 240155766 240156166 Zm00004b020056 240155766 240159162 Zm00004b020055c Zm00004b020055,Zm00004b020056 simMerged
exon.339810 chr3 240155766 240156166 Zm00004b020055c 240155766 240159162 Zm00004b020055c Zm00004b020055,Zm00004b020056 simMerged
exon.339811 chr3 240157923 240158128 Zm00004b020056 240155766 240159162 Zm00004b020055c Zm00004b020055,Zm00004b020056 simMerged
exon.339811 chr3 240157923 240158128 Zm00004b020055c 240155766 240159162 Zm00004b020055c Zm00004b020055,Zm00004b020056 simMerged
exon.339812 chr3 240158288 240158458 Zm00004b020056 240155766 240159162 Zm00004b020055c Zm00004b020055,Zm00004b020056 simMerged
exon.339812 chr3 240158288 240158458 Zm00004b020055c 240155766 240159162 Zm00004b020055c Zm00004b020055,Zm00004b020056 simMerged
exon.339813 chr3 240158541 240159162 Zm00004b020056 240155766 240159162 Zm00004b020055c Zm00004b020055,Zm00004b020056 simMerged
exon.339813 chr3 240158541 240159162 Zm00004b020055c 240155766 240159162 Zm00004b020055c Zm00004b020055,Zm00004b020056 simMerged
exon.339989 chr3 240319923 240320160 Zm00004b020062 240319923 240314375 Zm00004b020061c Zm00004b020061,Zm00004b020062 simMerged
exon.339989 chr3 240319923 240320160 Zm00004b020061c 240319923 240314375 Zm00004b020061c Zm00004b020061,Zm00004b020062 simMerged
exon.339990 chr3 240318806 240319556 Zm00004b020062 240319923 240314375 Zm00004b020061c Zm00004b020061,Zm00004b020062 simMerged
exon.339990 chr3 240318806 240319556 Zm00004b020061c 240319923 240314375 Zm00004b020061c Zm00004b020061,Zm00004b020062 simMerged
exon.339991 chr3 240318554 240318699 Zm00004b020062 240319923 240314375 Zm00004b020061c Zm00004b020061,Zm00004b020062 simMerged
exon.339991 chr3 240318554 240318699 Zm00004b020061c 240319923 240314375 Zm00004b020061c Zm00004b020061,Zm00004b020062 simMerged
exon.339992 chr3 240314452 240314534 Zm00004b020062 240319923 240314375 Zm00004b020061c Zm00004b020061,Zm00004b020062 simMerged
exon.339992 chr3 240314452 240314534 Zm00004b020061c 240319923 240314375 Zm00004b020061c Zm00004b020061,Zm00004b020062 simMerged
exon.339993 chr3 240313911 240314375 Zm00004b020062 240319923 240314375 Zm00004b020061c Zm00004b020061,Zm00004b020062 simMerged
exon.339993 chr3 240313911 240314375 Zm00004b020061c 240319923 240314375 Zm00004b020061c Zm00004b020061,Zm00004b020062 simMerged
exon.340049 chr3 240547752 240548447 Zm00004b020067 240547752 240549929 Zm00004b020066c Zm00004b020066,Zm00004b020067 simMerged
exon.340049 chr3 240547752 240548447 Zm00004b020066c 240547752 240549929 Zm00004b020066c Zm00004b020066,Zm00004b020067 simMerged
exon.340050 chr3 240548527 240548723 Zm00004b020067 240547752 240549929 Zm00004b020066c Zm00004b020066,Zm00004b020067 simMerged
exon.340050 chr3 240548527 240548723 Zm00004b020066c 240547752 240549929 Zm00004b020066c Zm00004b020066,Zm00004b020067 simMerged
exon.340051 chr3 240548832 240549099 Zm00004b020067 240547752 240549929 Zm00004b020066c Zm00004b020066,Zm00004b020067 simMerged
exon.340051 chr3 240548832 240549099 Zm00004b020066c 240547752 240549929 Zm00004b020066c Zm00004b020066,Zm00004b020067 simMerged
exon.340052 chr3 240549366 240549929 Zm00004b020067 240547752 240549929 Zm00004b020066c Zm00004b020066,Zm00004b020067 simMerged
exon.340052 chr3 240549366 240549929 Zm00004b020066c 240547752 240549929 Zm00004b020066c Zm00004b020066,Zm00004b020067 simMerged
exon.340665 chr4 878533 881091 Zm00004b020105 878533 886832 Zm00004b020104c Zm00004b020104,Zm00004b020105 simMerged
exon.340665 chr4 878533 881091 Zm00004b020104c 878533 886832 Zm00004b020104c Zm00004b020104,Zm00004b020105 simMerged
exon.340666 chr4 881347 881631 Zm00004b020105 878533 886832 Zm00004b020104c Zm00004b020104,Zm00004b020105 simMerged
exon.340666 chr4 881347 881631 Zm00004b020104c 878533 886832 Zm00004b020104c Zm00004b020104,Zm00004b020105 simMerged
exon.340667 chr4 881765 882020 Zm00004b020105 878533 886832 Zm00004b020104c Zm00004b020104,Zm00004b020105 simMerged
exon.340667 chr4 881765 882020 Zm00004b020104c 878533 886832 Zm00004b020104c Zm00004b020104,Zm00004b020105 simMerged
exon.340668 chr4 882116 882335 Zm00004b020105 878533 886832 Zm00004b020104c Zm00004b020104,Zm00004b020105 simMerged
exon.340668 chr4 882116 882335 Zm00004b020104c 878533 886832 Zm00004b020104c Zm00004b020104,Zm00004b020105 simMerged
exon.340669 chr4 882649 882874 Zm00004b020105 878533 886832 Zm00004b020104c Zm00004b020104,Zm00004b020105 simMerged
exon.340669 chr4 882649 882874 Zm00004b020104c 878533 886832 Zm00004b020104c Zm00004b020104,Zm00004b020105 simMerged
exon.340670 chr4 882969 883659 Zm00004b020105 878533 886832 Zm00004b020104c Zm00004b020104,Zm00004b020105 simMerged
exon.340670 chr4 882969 883659 Zm00004b020104c 878533 886832 Zm00004b020104c Zm00004b020104,Zm00004b020105 simMerged
exon.340671 chr4 883847 884263 Zm00004b020105 878533 886832 Zm00004b020104c Zm00004b020104,Zm00004b020105 simMerged
exon.340671 chr4 883847 884263 Zm00004b020104c 878533 886832 Zm00004b020104c Zm00004b020104,Zm00004b020105 simMerged
exon.340672 chr4 884353 886645 Zm00004b020105 878533 886832 Zm00004b020104c Zm00004b020104,Zm00004b020105 simMerged
exon.340672 chr4 884353 886645 Zm00004b020104c 878533 886832 Zm00004b020104c Zm00004b020104,Zm00004b020105 simMerged
exon.340673 chr4 886742 886832 Zm00004b020105 878533 886832 Zm00004b020104c Zm00004b020104,Zm00004b020105 simMerged
exon.340673 chr4 886742 886832 Zm00004b020104c 878533 886832 Zm00004b020104c Zm00004b020104,Zm00004b020105 simMerged
exon.340853 chr4 987768 988532 Zm00004b020111 987768 988532 Zm00004b020110c Zm00004b020110,Zm00004b020111 simMerged
exon.340853 chr4 987768 988532 Zm00004b020110c 987768 988532 Zm00004b020110c Zm00004b020110,Zm00004b020111 simMerged
exon.340890 chr4 1060320 1060639 Zm00004b020115 1060320 1061827 Zm00004b020114c Zm00004b020114,Zm00004b020115 simMerged
exon.340890 chr4 1060320 1060639 Zm00004b020114c 1060320 1061827 Zm00004b020114c Zm00004b020114,Zm00004b020115 simMerged
exon.340891 chr4 1060766 1060895 Zm00004b020115 1060320 1061827 Zm00004b020114c Zm00004b020114,Zm00004b020115 simMerged
exon.340891 chr4 1060766 1060895 Zm00004b020114c 1060320 1061827 Zm00004b020114c Zm00004b020114,Zm00004b020115 simMerged
exon.340892 chr4 1060987 1061827 Zm00004b020115 1060320 1061827 Zm00004b020114c Zm00004b020114,Zm00004b020115 simMerged
exon.340892 chr4 1060987 1061827 Zm00004b020114c 1060320 1061827 Zm00004b020114c Zm00004b020114,Zm00004b020115 simMerged
exon.340904 chr4 1163517 1164010 Zm00004b020118 1163517 1165588 Zm00004b020117c Zm00004b020117,Zm00004b020118 simMerged
exon.340904 chr4 1163517 1164010 Zm00004b020117c 1163517 1165588 Zm00004b020117c Zm00004b020117,Zm00004b020118 simMerged
exon.340905 chr4 1165543 1165588 Zm00004b020118 1163517 1165588 Zm00004b020117c Zm00004b020117,Zm00004b020118 simMerged
exon.340905 chr4 1165543 1165588 Zm00004b020117c 1163517 1165588 Zm00004b020117c Zm00004b020117,Zm00004b020118 simMerged
exon.341231 chr4 1209957 1210203 Zm00004b020124 1209957 1202960 Zm00004b020123c Zm00004b020123,Zm00004b020124 simMerged
exon.341231 chr4 1209957 1210203 Zm00004b020123c 1209957 1202960 Zm00004b020123c Zm00004b020123,Zm00004b020124 simMerged
exon.341232 chr4 1208185 1209774 Zm00004b020124 1209957 1202960 Zm00004b020123c Zm00004b020123,Zm00004b020124 simMerged
exon.341232 chr4 1208185 1209774 Zm00004b020123c 1209957 1202960 Zm00004b020123c Zm00004b020123,Zm00004b020124 simMerged
exon.341233 chr4 1207666 1207875 Zm00004b020124 1209957 1202960 Zm00004b020123c Zm00004b020123,Zm00004b020124 simMerged
exon.341233 chr4 1207666 1207875 Zm00004b020123c 1209957 1202960 Zm00004b020123c Zm00004b020123,Zm00004b020124 simMerged
exon.341234 chr4 1207261 1207329 Zm00004b020124 1209957 1202960 Zm00004b020123c Zm00004b020123,Zm00004b020124 simMerged
exon.341234 chr4 1207261 1207329 Zm00004b020123c 1209957 1202960 Zm00004b020123c Zm00004b020123,Zm00004b020124 simMerged
exon.341235 chr4 1206488 1206757 Zm00004b020124 1209957 1202960 Zm00004b020123c Zm00004b020123,Zm00004b020124 simMerged
exon.341235 chr4 1206488 1206757 Zm00004b020123c 1209957 1202960 Zm00004b020123c Zm00004b020123,Zm00004b020124 simMerged
exon.341236 chr4 1203595 1203945 Zm00004b020124 1209957 1202960 Zm00004b020123c Zm00004b020123,Zm00004b020124 simMerged
exon.341236 chr4 1203595 1203945 Zm00004b020123c 1209957 1202960 Zm00004b020123c Zm00004b020123,Zm00004b020124 simMerged
exon.341237 chr4 1203088 1203365 Zm00004b020124 1209957 1202960 Zm00004b020123c Zm00004b020123,Zm00004b020124 simMerged
exon.341237 chr4 1203088 1203365 Zm00004b020123c 1209957 1202960 Zm00004b020123c Zm00004b020123,Zm00004b020124 simMerged
exon.341238 chr4 1201339 1202960 Zm00004b020124 1209957 1202960 Zm00004b020123c Zm00004b020123,Zm00004b020124 simMerged
exon.341238 chr4 1201339 1202960 Zm00004b020123c 1209957 1202960 Zm00004b020123c Zm00004b020123,Zm00004b020124 simMerged
exon.341336 chr4 1523421 1523636 Zm00004b020137 1523421 1514749 Zm00004b020136c Zm00004b020136,Zm00004b020137 simMerged
exon.341336 chr4 1523421 1523636 Zm00004b020136c 1523421 1514749 Zm00004b020136c Zm00004b020136,Zm00004b020137 simMerged
exon.341337 chr4 1522733 1522825 Zm00004b020137 1523421 1514749 Zm00004b020136c Zm00004b020136,Zm00004b020137 simMerged
exon.341337 chr4 1522733 1522825 Zm00004b020136c 1523421 1514749 Zm00004b020136c Zm00004b020136,Zm00004b020137 simMerged
exon.341338 chr4 1517693 1517893 Zm00004b020137 1523421 1514749 Zm00004b020136c Zm00004b020136,Zm00004b020137 simMerged
exon.341338 chr4 1517693 1517893 Zm00004b020136c 1523421 1514749 Zm00004b020136c Zm00004b020136,Zm00004b020137 simMerged
exon.341339 chr4 1517528 1517601 Zm00004b020137 1523421 1514749 Zm00004b020136c Zm00004b020136,Zm00004b020137 simMerged
exon.341339 chr4 1517528 1517601 Zm00004b020136c 1523421 1514749 Zm00004b020136c Zm00004b020136,Zm00004b020137 simMerged
exon.341340 chr4 1517182 1517238 Zm00004b020137 1523421 1514749 Zm00004b020136c Zm00004b020136,Zm00004b020137 simMerged
exon.341340 chr4 1517182 1517238 Zm00004b020136c 1523421 1514749 Zm00004b020136c Zm00004b020136,Zm00004b020137 simMerged
exon.341341 chr4 1516630 1516757 Zm00004b020137 1523421 1514749 Zm00004b020136c Zm00004b020136,Zm00004b020137 simMerged
exon.341341 chr4 1516630 1516757 Zm00004b020136c 1523421 1514749 Zm00004b020136c Zm00004b020136,Zm00004b020137 simMerged
exon.341342 chr4 1516517 1516555 Zm00004b020137 1523421 1514749 Zm00004b020136c Zm00004b020136,Zm00004b020137 simMerged
exon.341342 chr4 1516517 1516555 Zm00004b020136c 1523421 1514749 Zm00004b020136c Zm00004b020136,Zm00004b020137 simMerged
exon.341343 chr4 1516371 1516424 Zm00004b020137 1523421 1514749 Zm00004b020136c Zm00004b020136,Zm00004b020137 simMerged
exon.341343 chr4 1516371 1516424 Zm00004b020136c 1523421 1514749 Zm00004b020136c Zm00004b020136,Zm00004b020137 simMerged
exon.341344 chr4 1516220 1516273 Zm00004b020137 1523421 1514749 Zm00004b020136c Zm00004b020136,Zm00004b020137 simMerged
exon.341344 chr4 1516220 1516273 Zm00004b020136c 1523421 1514749 Zm00004b020136c Zm00004b020136,Zm00004b020137 simMerged
exon.341345 chr4 1515233 1515309 Zm00004b020137 1523421 1514749 Zm00004b020136c Zm00004b020136,Zm00004b020137 simMerged
exon.341345 chr4 1515233 1515309 Zm00004b020136c 1523421 1514749 Zm00004b020136c Zm00004b020136,Zm00004b020137 simMerged
exon.341346 chr4 1514946 1515143 Zm00004b020137 1523421 1514749 Zm00004b020136c Zm00004b020136,Zm00004b020137 simMerged
exon.341346 chr4 1514946 1515143 Zm00004b020136c 1523421 1514749 Zm00004b020136c Zm00004b020136,Zm00004b020137 simMerged
exon.341347 chr4 1514561 1514749 Zm00004b020137 1523421 1514749 Zm00004b020136c Zm00004b020136,Zm00004b020137 simMerged
exon.341347 chr4 1514561 1514749 Zm00004b020136c 1523421 1514749 Zm00004b020136c Zm00004b020136,Zm00004b020137 simMerged
exon.341403 chr4 1589169 1589453 Zm00004b020141 1589169 1586066 Zm00004b020140c Zm00004b020140,Zm00004b020141 simMerged
exon.341403 chr4 1589169 1589453 Zm00004b020140c 1589169 1586066 Zm00004b020140c Zm00004b020140,Zm00004b020141 simMerged
exon.341404 chr4 1588937 1589088 Zm00004b020141 1589169 1586066 Zm00004b020140c Zm00004b020140,Zm00004b020141 simMerged
exon.341404 chr4 1588937 1589088 Zm00004b020140c 1589169 1586066 Zm00004b020140c Zm00004b020140,Zm00004b020141 simMerged
exon.341405 chr4 1588565 1588812 Zm00004b020141 1589169 1586066 Zm00004b020140c Zm00004b020140,Zm00004b020141 simMerged
exon.341405 chr4 1588565 1588812 Zm00004b020140c 1589169 1586066 Zm00004b020140c Zm00004b020140,Zm00004b020141 simMerged
exon.341406 chr4 1587927 1588062 Zm00004b020141 1589169 1586066 Zm00004b020140c Zm00004b020140,Zm00004b020141 simMerged
exon.341406 chr4 1587927 1588062 Zm00004b020140c 1589169 1586066 Zm00004b020140c Zm00004b020140,Zm00004b020141 simMerged
exon.341407 chr4 1587555 1587802 Zm00004b020141 1589169 1586066 Zm00004b020140c Zm00004b020140,Zm00004b020141 simMerged
exon.341407 chr4 1587555 1587802 Zm00004b020140c 1589169 1586066 Zm00004b020140c Zm00004b020140,Zm00004b020141 simMerged
exon.341408 chr4 1587353 1587472 Zm00004b020141 1589169 1586066 Zm00004b020140c Zm00004b020140,Zm00004b020141 simMerged
exon.341408 chr4 1587353 1587472 Zm00004b020140c 1589169 1586066 Zm00004b020140c Zm00004b020140,Zm00004b020141 simMerged
exon.341409 chr4 1586184 1587230 Zm00004b020141 1589169 1586066 Zm00004b020140c Zm00004b020140,Zm00004b020141 simMerged
exon.341409 chr4 1586184 1587230 Zm00004b020140c 1589169 1586066 Zm00004b020140c Zm00004b020140,Zm00004b020141 simMerged
exon.341410 chr4 1585595 1586066 Zm00004b020141 1589169 1586066 Zm00004b020140c Zm00004b020140,Zm00004b020141 simMerged
exon.341410 chr4 1585595 1586066 Zm00004b020140c 1589169 1586066 Zm00004b020140c Zm00004b020140,Zm00004b020141 simMerged
exon.341506 chr4 1664726 1664833 Zm00004b020146 1664726 1664328 Zm00004b020145c Zm00004b020145,Zm00004b020146 simMerged
exon.341506 chr4 1664726 1664833 Zm00004b020145c 1664726 1664328 Zm00004b020145c Zm00004b020145,Zm00004b020146 simMerged
exon.341507 chr4 1664492 1664559 Zm00004b020146 1664726 1664328 Zm00004b020145c Zm00004b020145,Zm00004b020146 simMerged
exon.341507 chr4 1664492 1664559 Zm00004b020145c 1664726 1664328 Zm00004b020145c Zm00004b020145,Zm00004b020146 simMerged
exon.341508 chr4 1663943 1664328 Zm00004b020146 1664726 1664328 Zm00004b020145c Zm00004b020145,Zm00004b020146 simMerged
exon.341508 chr4 1663943 1664328 Zm00004b020145c 1664726 1664328 Zm00004b020145c Zm00004b020145,Zm00004b020146 simMerged
exon.341517 chr4 1680554 1682104 Zm00004b020148 1680554 1682104 Zm00004b020147c Zm00004b020147,Zm00004b020148 simMerged
exon.341517 chr4 1680554 1682104 Zm00004b020147c 1680554 1682104 Zm00004b020147c Zm00004b020147,Zm00004b020148 simMerged
exon.341684 chr4 1826048 1827937 Zm00004b020154 1826048 1827937 Zm00004b020153c Zm00004b020153,Zm00004b020154 simMerged
exon.341684 chr4 1826048 1827937 Zm00004b020153c 1826048 1827937 Zm00004b020153c Zm00004b020153,Zm00004b020154 simMerged
exon.341688 chr4 1837402 1837875 Zm00004b020156 1837402 1837875 Zm00004b020155c Zm00004b020155,Zm00004b020156 simMerged
exon.341688 chr4 1837402 1837875 Zm00004b020155c 1837402 1837875 Zm00004b020155c Zm00004b020155,Zm00004b020156 simMerged
exon.341722 chr4 1851534 1852062 Zm00004b020158 1851534 1850570 Zm00004b020157c Zm00004b020157,Zm00004b020158 simMerged
exon.341722 chr4 1851534 1852062 Zm00004b020157c 1851534 1850570 Zm00004b020157c Zm00004b020157,Zm00004b020158 simMerged
exon.341723 chr4 1851316 1851464 Zm00004b020158 1851534 1850570 Zm00004b020157c Zm00004b020157,Zm00004b020158 simMerged
exon.341723 chr4 1851316 1851464 Zm00004b020157c 1851534 1850570 Zm00004b020157c Zm00004b020157,Zm00004b020158 simMerged
exon.341724 chr4 1851157 1851281 Zm00004b020158 1851534 1850570 Zm00004b020157c Zm00004b020157,Zm00004b020158 simMerged
exon.341724 chr4 1851157 1851281 Zm00004b020157c 1851534 1850570 Zm00004b020157c Zm00004b020157,Zm00004b020158 simMerged
exon.341725 chr4 1850386 1850570 Zm00004b020158 1851534 1850570 Zm00004b020157c Zm00004b020157,Zm00004b020158 simMerged
exon.341725 chr4 1850386 1850570 Zm00004b020157c 1851534 1850570 Zm00004b020157c Zm00004b020157,Zm00004b020158 simMerged
exon.341834 chr4 1957489 1957944 Zm00004b020165 1957489 1961658 Zm00004b020164c Zm00004b020164,Zm00004b020165 simMerged
exon.341834 chr4 1957489 1957944 Zm00004b020164c 1957489 1961658 Zm00004b020164c Zm00004b020164,Zm00004b020165 simMerged
exon.341835 chr4 1958308 1958749 Zm00004b020165 1957489 1961658 Zm00004b020164c Zm00004b020164,Zm00004b020165 simMerged
exon.341835 chr4 1958308 1958749 Zm00004b020164c 1957489 1961658 Zm00004b020164c Zm00004b020164,Zm00004b020165 simMerged
exon.341836 chr4 1958842 1959017 Zm00004b020165 1957489 1961658 Zm00004b020164c Zm00004b020164,Zm00004b020165 simMerged
exon.341836 chr4 1958842 1959017 Zm00004b020164c 1957489 1961658 Zm00004b020164c Zm00004b020164,Zm00004b020165 simMerged
exon.341837 chr4 1959125 1959243 Zm00004b020165 1957489 1961658 Zm00004b020164c Zm00004b020164,Zm00004b020165 simMerged
exon.341837 chr4 1959125 1959243 Zm00004b020164c 1957489 1961658 Zm00004b020164c Zm00004b020164,Zm00004b020165 simMerged
exon.341838 chr4 1959377 1959537 Zm00004b020165 1957489 1961658 Zm00004b020164c Zm00004b020164,Zm00004b020165 simMerged
exon.341838 chr4 1959377 1959537 Zm00004b020164c 1957489 1961658 Zm00004b020164c Zm00004b020164,Zm00004b020165 simMerged
exon.341839 chr4 1959884 1960008 Zm00004b020165 1957489 1961658 Zm00004b020164c Zm00004b020164,Zm00004b020165 simMerged
exon.341839 chr4 1959884 1960008 Zm00004b020164c 1957489 1961658 Zm00004b020164c Zm00004b020164,Zm00004b020165 simMerged
exon.341840 chr4 1960341 1960557 Zm00004b020165 1957489 1961658 Zm00004b020164c Zm00004b020164,Zm00004b020165 simMerged
exon.341840 chr4 1960341 1960557 Zm00004b020164c 1957489 1961658 Zm00004b020164c Zm00004b020164,Zm00004b020165 simMerged
exon.341841 chr4 1960659 1960788 Zm00004b020165 1957489 1961658 Zm00004b020164c Zm00004b020164,Zm00004b020165 simMerged
exon.341841 chr4 1960659 1960788 Zm00004b020164c 1957489 1961658 Zm00004b020164c Zm00004b020164,Zm00004b020165 simMerged
exon.341842 chr4 1960872 1961658 Zm00004b020165 1957489 1961658 Zm00004b020164c Zm00004b020164,Zm00004b020165 simMerged
exon.341842 chr4 1960872 1961658 Zm00004b020164c 1957489 1961658 Zm00004b020164c Zm00004b020164,Zm00004b020165 simMerged
exon.341991 chr4 2031856 2032671 Zm00004b020167 2031856 2038369 Zm00004b020166c Zm00004b020166,Zm00004b020167 simMerged
exon.341991 chr4 2031856 2032671 Zm00004b020166c 2031856 2038369 Zm00004b020166c Zm00004b020166,Zm00004b020167 simMerged
exon.341992 chr4 2033555 2033725 Zm00004b020167 2031856 2038369 Zm00004b020166c Zm00004b020166,Zm00004b020167 simMerged
exon.341992 chr4 2033555 2033725 Zm00004b020166c 2031856 2038369 Zm00004b020166c Zm00004b020166,Zm00004b020167 simMerged
exon.341993 chr4 2034108 2034181 Zm00004b020167 2031856 2038369 Zm00004b020166c Zm00004b020166,Zm00004b020167 simMerged
exon.341993 chr4 2034108 2034181 Zm00004b020166c 2031856 2038369 Zm00004b020166c Zm00004b020166,Zm00004b020167 simMerged
exon.341994 chr4 2034268 2034344 Zm00004b020167 2031856 2038369 Zm00004b020166c Zm00004b020166,Zm00004b020167 simMerged
exon.341994 chr4 2034268 2034344 Zm00004b020166c 2031856 2038369 Zm00004b020166c Zm00004b020166,Zm00004b020167 simMerged
exon.341995 chr4 2034441 2034512 Zm00004b020167 2031856 2038369 Zm00004b020166c Zm00004b020166,Zm00004b020167 simMerged
exon.341995 chr4 2034441 2034512 Zm00004b020166c 2031856 2038369 Zm00004b020166c Zm00004b020166,Zm00004b020167 simMerged
exon.341996 chr4 2034724 2034792 Zm00004b020167 2031856 2038369 Zm00004b020166c Zm00004b020166,Zm00004b020167 simMerged
exon.341996 chr4 2034724 2034792 Zm00004b020166c 2031856 2038369 Zm00004b020166c Zm00004b020166,Zm00004b020167 simMerged
exon.341997 chr4 2035535 2035581 Zm00004b020167 2031856 2038369 Zm00004b020166c Zm00004b020166,Zm00004b020167 simMerged
exon.341997 chr4 2035535 2035581 Zm00004b020166c 2031856 2038369 Zm00004b020166c Zm00004b020166,Zm00004b020167 simMerged
exon.341998 chr4 2035685 2035808 Zm00004b020167 2031856 2038369 Zm00004b020166c Zm00004b020166,Zm00004b020167 simMerged
exon.341998 chr4 2035685 2035808 Zm00004b020166c 2031856 2038369 Zm00004b020166c Zm00004b020166,Zm00004b020167 simMerged
exon.341999 chr4 2035931 2035999 Zm00004b020167 2031856 2038369 Zm00004b020166c Zm00004b020166,Zm00004b020167 simMerged
exon.341999 chr4 2035931 2035999 Zm00004b020166c 2031856 2038369 Zm00004b020166c Zm00004b020166,Zm00004b020167 simMerged
exon.342000 chr4 2036079 2036182 Zm00004b020167 2031856 2038369 Zm00004b020166c Zm00004b020166,Zm00004b020167 simMerged
exon.342000 chr4 2036079 2036182 Zm00004b020166c 2031856 2038369 Zm00004b020166c Zm00004b020166,Zm00004b020167 simMerged
exon.342001 chr4 2036483 2036558 Zm00004b020167 2031856 2038369 Zm00004b020166c Zm00004b020166,Zm00004b020167 simMerged
exon.342001 chr4 2036483 2036558 Zm00004b020166c 2031856 2038369 Zm00004b020166c Zm00004b020166,Zm00004b020167 simMerged
exon.342002 chr4 2037677 2038369 Zm00004b020167 2031856 2038369 Zm00004b020166c Zm00004b020166,Zm00004b020167 simMerged
exon.342002 chr4 2037677 2038369 Zm00004b020166c 2031856 2038369 Zm00004b020166c Zm00004b020166,Zm00004b020167 simMerged
exon.342066 chr4 2068178 2068807 Zm00004b020169 2068178 2071734 Zm00004b020168c Zm00004b020168,Zm00004b020169 simMerged
exon.342066 chr4 2068178 2068807 Zm00004b020168c 2068178 2071734 Zm00004b020168c Zm00004b020168,Zm00004b020169 simMerged
exon.342067 chr4 2069487 2069609 Zm00004b020169 2068178 2071734 Zm00004b020168c Zm00004b020168,Zm00004b020169 simMerged
exon.342067 chr4 2069487 2069609 Zm00004b020168c 2068178 2071734 Zm00004b020168c Zm00004b020168,Zm00004b020169 simMerged
exon.342068 chr4 2069952 2070351 Zm00004b020169 2068178 2071734 Zm00004b020168c Zm00004b020168,Zm00004b020169 simMerged
exon.342068 chr4 2069952 2070351 Zm00004b020168c 2068178 2071734 Zm00004b020168c Zm00004b020168,Zm00004b020169 simMerged
exon.342069 chr4 2070461 2070590 Zm00004b020169 2068178 2071734 Zm00004b020168c Zm00004b020168,Zm00004b020169 simMerged
exon.342069 chr4 2070461 2070590 Zm00004b020168c 2068178 2071734 Zm00004b020168c Zm00004b020168,Zm00004b020169 simMerged
exon.342070 chr4 2070721 2071015 Zm00004b020169 2068178 2071734 Zm00004b020168c Zm00004b020168,Zm00004b020169 simMerged
exon.342070 chr4 2070721 2071015 Zm00004b020168c 2068178 2071734 Zm00004b020168c Zm00004b020168,Zm00004b020169 simMerged
exon.342071 chr4 2071158 2071734 Zm00004b020169 2068178 2071734 Zm00004b020168c Zm00004b020168,Zm00004b020169 simMerged
exon.342071 chr4 2071158 2071734 Zm00004b020168c 2068178 2071734 Zm00004b020168c Zm00004b020168,Zm00004b020169 simMerged
exon.342187 chr4 2138803 2139425 Zm00004b020173 2138803 2139425 Zm00004b020172c Zm00004b020172,Zm00004b020173 simMerged
exon.342187 chr4 2138803 2139425 Zm00004b020172c 2138803 2139425 Zm00004b020172c Zm00004b020172,Zm00004b020173 simMerged
exon.342222 chr4 2235714 2236220 Zm00004b020176 2235714 2234960 Zm00004b020175c Zm00004b020175,Zm00004b020176 simMerged
exon.342222 chr4 2235714 2236220 Zm00004b020175c 2235714 2234960 Zm00004b020175c Zm00004b020175,Zm00004b020176 simMerged
exon.342223 chr4 2235110 2235550 Zm00004b020176 2235714 2234960 Zm00004b020175c Zm00004b020175,Zm00004b020176 simMerged
exon.342223 chr4 2235110 2235550 Zm00004b020175c 2235714 2234960 Zm00004b020175c Zm00004b020175,Zm00004b020176 simMerged
exon.342224 chr4 2234073 2234960 Zm00004b020176 2235714 2234960 Zm00004b020175c Zm00004b020175,Zm00004b020176 simMerged
exon.342224 chr4 2234073 2234960 Zm00004b020175c 2235714 2234960 Zm00004b020175c Zm00004b020175,Zm00004b020176 simMerged
exon.342286 chr4 2505688 2506970 Zm00004b020181 2505688 2508149 Zm00004b020180c Zm00004b020180,Zm00004b020181 simMerged
exon.342286 chr4 2505688 2506970 Zm00004b020180c 2505688 2508149 Zm00004b020180c Zm00004b020180,Zm00004b020181 simMerged
exon.342287 chr4 2507069 2508149 Zm00004b020181 2505688 2508149 Zm00004b020180c Zm00004b020180,Zm00004b020181 simMerged
exon.342287 chr4 2507069 2508149 Zm00004b020180c 2505688 2508149 Zm00004b020180c Zm00004b020180,Zm00004b020181 simMerged
exon.342766 chr4 2818275 2818394 Zm00004b020192 2818275 2814050 Zm00004b020191c Zm00004b020191,Zm00004b020192 simMerged
exon.342766 chr4 2818275 2818394 Zm00004b020191c 2818275 2814050 Zm00004b020191c Zm00004b020191,Zm00004b020192 simMerged
exon.342767 chr4 2817079 2817293 Zm00004b020192 2818275 2814050 Zm00004b020191c Zm00004b020191,Zm00004b020192 simMerged
exon.342767 chr4 2817079 2817293 Zm00004b020191c 2818275 2814050 Zm00004b020191c Zm00004b020191,Zm00004b020192 simMerged
exon.342768 chr4 2815807 2815918 Zm00004b020192 2818275 2814050 Zm00004b020191c Zm00004b020191,Zm00004b020192 simMerged
exon.342768 chr4 2815807 2815918 Zm00004b020191c 2818275 2814050 Zm00004b020191c Zm00004b020191,Zm00004b020192 simMerged
exon.342769 chr4 2815410 2815533 Zm00004b020192 2818275 2814050 Zm00004b020191c Zm00004b020191,Zm00004b020192 simMerged
exon.342769 chr4 2815410 2815533 Zm00004b020191c 2818275 2814050 Zm00004b020191c Zm00004b020191,Zm00004b020192 simMerged
exon.342770 chr4 2814871 2814993 Zm00004b020192 2818275 2814050 Zm00004b020191c Zm00004b020191,Zm00004b020192 simMerged
exon.342770 chr4 2814871 2814993 Zm00004b020191c 2818275 2814050 Zm00004b020191c Zm00004b020191,Zm00004b020192 simMerged
exon.342771 chr4 2814372 2814502 Zm00004b020192 2818275 2814050 Zm00004b020191c Zm00004b020191,Zm00004b020192 simMerged
exon.342771 chr4 2814372 2814502 Zm00004b020191c 2818275 2814050 Zm00004b020191c Zm00004b020191,Zm00004b020192 simMerged
exon.342772 chr4 2814206 2814309 Zm00004b020192 2818275 2814050 Zm00004b020191c Zm00004b020191,Zm00004b020192 simMerged
exon.342772 chr4 2814206 2814309 Zm00004b020191c 2818275 2814050 Zm00004b020191c Zm00004b020191,Zm00004b020192 simMerged
exon.342773 chr4 2813751 2814050 Zm00004b020192 2818275 2814050 Zm00004b020191c Zm00004b020191,Zm00004b020192 simMerged
exon.342773 chr4 2813751 2814050 Zm00004b020191c 2818275 2814050 Zm00004b020191c Zm00004b020191,Zm00004b020192 simMerged
exon.342798 chr4 2824107 2824292 Zm00004b020194 2824107 2822073 Zm00004b020193c Zm00004b020193,Zm00004b020194 simMerged
exon.342798 chr4 2824107 2824292 Zm00004b020193c 2824107 2822073 Zm00004b020193c Zm00004b020193,Zm00004b020194 simMerged
exon.342799 chr4 2823730 2823866 Zm00004b020194 2824107 2822073 Zm00004b020193c Zm00004b020193,Zm00004b020194 simMerged
exon.342799 chr4 2823730 2823866 Zm00004b020193c 2824107 2822073 Zm00004b020193c Zm00004b020193,Zm00004b020194 simMerged
exon.342800 chr4 2823537 2823624 Zm00004b020194 2824107 2822073 Zm00004b020193c Zm00004b020193,Zm00004b020194 simMerged
exon.342800 chr4 2823537 2823624 Zm00004b020193c 2824107 2822073 Zm00004b020193c Zm00004b020193,Zm00004b020194 simMerged
exon.342801 chr4 2823368 2823416 Zm00004b020194 2824107 2822073 Zm00004b020193c Zm00004b020193,Zm00004b020194 simMerged
exon.342801 chr4 2823368 2823416 Zm00004b020193c 2824107 2822073 Zm00004b020193c Zm00004b020193,Zm00004b020194 simMerged
exon.342802 chr4 2822575 2822631 Zm00004b020194 2824107 2822073 Zm00004b020193c Zm00004b020193,Zm00004b020194 simMerged
exon.342802 chr4 2822575 2822631 Zm00004b020193c 2824107 2822073 Zm00004b020193c Zm00004b020193,Zm00004b020194 simMerged
exon.342803 chr4 2822439 2822495 Zm00004b020194 2824107 2822073 Zm00004b020193c Zm00004b020193,Zm00004b020194 simMerged
exon.342803 chr4 2822439 2822495 Zm00004b020193c 2824107 2822073 Zm00004b020193c Zm00004b020193,Zm00004b020194 simMerged
exon.342804 chr4 2822331 2822371 Zm00004b020194 2824107 2822073 Zm00004b020193c Zm00004b020193,Zm00004b020194 simMerged
exon.342804 chr4 2822331 2822371 Zm00004b020193c 2824107 2822073 Zm00004b020193c Zm00004b020193,Zm00004b020194 simMerged
exon.342805 chr4 2822168 2822239 Zm00004b020194 2824107 2822073 Zm00004b020193c Zm00004b020193,Zm00004b020194 simMerged
exon.342805 chr4 2822168 2822239 Zm00004b020193c 2824107 2822073 Zm00004b020193c Zm00004b020193,Zm00004b020194 simMerged
exon.342806 chr4 2821730 2822073 Zm00004b020194 2824107 2822073 Zm00004b020193c Zm00004b020193,Zm00004b020194 simMerged
exon.342806 chr4 2821730 2822073 Zm00004b020193c 2824107 2822073 Zm00004b020193c Zm00004b020193,Zm00004b020194 simMerged
exon.342835 chr4 2841456 2842061 Zm00004b020197 2841456 2842061 Zm00004b020196c Zm00004b020196,Zm00004b020197 simMerged
exon.342835 chr4 2841456 2842061 Zm00004b020196c 2841456 2842061 Zm00004b020196c Zm00004b020196,Zm00004b020197 simMerged
exon.342844 chr4 2909796 2910176 Zm00004b020199 2909796 2908125 Zm00004b020198c Zm00004b020198,Zm00004b020199 simMerged
exon.342844 chr4 2909796 2910176 Zm00004b020198c 2909796 2908125 Zm00004b020198c Zm00004b020198,Zm00004b020199 simMerged
exon.342845 chr4 2908952 2909214 Zm00004b020199 2909796 2908125 Zm00004b020198c Zm00004b020198,Zm00004b020199 simMerged
exon.342845 chr4 2908952 2909214 Zm00004b020198c 2909796 2908125 Zm00004b020198c Zm00004b020198,Zm00004b020199 simMerged
exon.342846 chr4 2907977 2908125 Zm00004b020199 2909796 2908125 Zm00004b020198c Zm00004b020198,Zm00004b020199 simMerged
exon.342846 chr4 2907977 2908125 Zm00004b020198c 2909796 2908125 Zm00004b020198c Zm00004b020198,Zm00004b020199 simMerged
exon.342983 chr4 2949213 2950049 Zm00004b020201 2949213 2967749 Zm00004b020200c Zm00004b020200,Zm00004b020201 simMerged
exon.342983 chr4 2949213 2950049 Zm00004b020200c 2949213 2967749 Zm00004b020200c Zm00004b020200,Zm00004b020201 simMerged
exon.342984 chr4 2950188 2950306 Zm00004b020201 2949213 2967749 Zm00004b020200c Zm00004b020200,Zm00004b020201 simMerged
exon.342984 chr4 2950188 2950306 Zm00004b020200c 2949213 2967749 Zm00004b020200c Zm00004b020200,Zm00004b020201 simMerged
exon.342985 chr4 2950873 2950970 Zm00004b020201 2949213 2967749 Zm00004b020200c Zm00004b020200,Zm00004b020201 simMerged
exon.342985 chr4 2950873 2950970 Zm00004b020200c 2949213 2967749 Zm00004b020200c Zm00004b020200,Zm00004b020201 simMerged
exon.342986 chr4 2951055 2951114 Zm00004b020201 2949213 2967749 Zm00004b020200c Zm00004b020200,Zm00004b020201 simMerged
exon.342986 chr4 2951055 2951114 Zm00004b020200c 2949213 2967749 Zm00004b020200c Zm00004b020200,Zm00004b020201 simMerged
exon.342987 chr4 2951199 2951440 Zm00004b020201 2949213 2967749 Zm00004b020200c Zm00004b020200,Zm00004b020201 simMerged
exon.342987 chr4 2951199 2951440 Zm00004b020200c 2949213 2967749 Zm00004b020200c Zm00004b020200,Zm00004b020201 simMerged
exon.342988 chr4 2951505 2951551 Zm00004b020201 2949213 2967749 Zm00004b020200c Zm00004b020200,Zm00004b020201 simMerged
exon.342988 chr4 2951505 2951551 Zm00004b020200c 2949213 2967749 Zm00004b020200c Zm00004b020200,Zm00004b020201 simMerged
exon.342989 chr4 2951641 2951707 Zm00004b020201 2949213 2967749 Zm00004b020200c Zm00004b020200,Zm00004b020201 simMerged
exon.342989 chr4 2951641 2951707 Zm00004b020200c 2949213 2967749 Zm00004b020200c Zm00004b020200,Zm00004b020201 simMerged
exon.342990 chr4 2951807 2951907 Zm00004b020201 2949213 2967749 Zm00004b020200c Zm00004b020200,Zm00004b020201 simMerged
exon.342990 chr4 2951807 2951907 Zm00004b020200c 2949213 2967749 Zm00004b020200c Zm00004b020200,Zm00004b020201 simMerged
exon.342991 chr4 2952191 2952329 Zm00004b020201 2949213 2967749 Zm00004b020200c Zm00004b020200,Zm00004b020201 simMerged
exon.342991 chr4 2952191 2952329 Zm00004b020200c 2949213 2967749 Zm00004b020200c Zm00004b020200,Zm00004b020201 simMerged
exon.342992 chr4 2952415 2952477 Zm00004b020201 2949213 2967749 Zm00004b020200c Zm00004b020200,Zm00004b020201 simMerged
exon.342992 chr4 2952415 2952477 Zm00004b020200c 2949213 2967749 Zm00004b020200c Zm00004b020200,Zm00004b020201 simMerged
exon.342993 chr4 2953968 2954051 Zm00004b020201 2949213 2967749 Zm00004b020200c Zm00004b020200,Zm00004b020201 simMerged
exon.342993 chr4 2953968 2954051 Zm00004b020200c 2949213 2967749 Zm00004b020200c Zm00004b020200,Zm00004b020201 simMerged
exon.342994 chr4 2954211 2954405 Zm00004b020201 2949213 2967749 Zm00004b020200c Zm00004b020200,Zm00004b020201 simMerged
exon.342994 chr4 2954211 2954405 Zm00004b020200c 2949213 2967749 Zm00004b020200c Zm00004b020200,Zm00004b020201 simMerged
exon.342995 chr4 2957290 2957421 Zm00004b020201 2949213 2967749 Zm00004b020200c Zm00004b020200,Zm00004b020201 simMerged
exon.342995 chr4 2957290 2957421 Zm00004b020200c 2949213 2967749 Zm00004b020200c Zm00004b020200,Zm00004b020201 simMerged
exon.342996 chr4 2957494 2957649 Zm00004b020201 2949213 2967749 Zm00004b020200c Zm00004b020200,Zm00004b020201 simMerged
exon.342996 chr4 2957494 2957649 Zm00004b020200c 2949213 2967749 Zm00004b020200c Zm00004b020200,Zm00004b020201 simMerged
exon.342997 chr4 2958317 2958442 Zm00004b020201 2949213 2967749 Zm00004b020200c Zm00004b020200,Zm00004b020201 simMerged
exon.342997 chr4 2958317 2958442 Zm00004b020200c 2949213 2967749 Zm00004b020200c Zm00004b020200,Zm00004b020201 simMerged
exon.342998 chr4 2960472 2961439 Zm00004b020201 2949213 2967749 Zm00004b020200c Zm00004b020200,Zm00004b020201 simMerged
exon.342998 chr4 2960472 2961439 Zm00004b020200c 2949213 2967749 Zm00004b020200c Zm00004b020200,Zm00004b020201 simMerged
exon.342999 chr4 2962580 2963195 Zm00004b020201 2949213 2967749 Zm00004b020200c Zm00004b020200,Zm00004b020201 simMerged
exon.342999 chr4 2962580 2963195 Zm00004b020200c 2949213 2967749 Zm00004b020200c Zm00004b020200,Zm00004b020201 simMerged
exon.343000 chr4 2963820 2963951 Zm00004b020201 2949213 2967749 Zm00004b020200c Zm00004b020200,Zm00004b020201 simMerged
exon.343000 chr4 2963820 2963951 Zm00004b020200c 2949213 2967749 Zm00004b020200c Zm00004b020200,Zm00004b020201 simMerged
exon.343001 chr4 2964044 2964139 Zm00004b020201 2949213 2967749 Zm00004b020200c Zm00004b020200,Zm00004b020201 simMerged
exon.343001 chr4 2964044 2964139 Zm00004b020200c 2949213 2967749 Zm00004b020200c Zm00004b020200,Zm00004b020201 simMerged
exon.343002 chr4 2964246 2964413 Zm00004b020201 2949213 2967749 Zm00004b020200c Zm00004b020200,Zm00004b020201 simMerged
exon.343002 chr4 2964246 2964413 Zm00004b020200c 2949213 2967749 Zm00004b020200c Zm00004b020200,Zm00004b020201 simMerged
exon.343003 chr4 2964538 2964826 Zm00004b020201 2949213 2967749 Zm00004b020200c Zm00004b020200,Zm00004b020201 simMerged
exon.343003 chr4 2964538 2964826 Zm00004b020200c 2949213 2967749 Zm00004b020200c Zm00004b020200,Zm00004b020201 simMerged
exon.343004 chr4 2964908 2965030 Zm00004b020201 2949213 2967749 Zm00004b020200c Zm00004b020200,Zm00004b020201 simMerged
exon.343004 chr4 2964908 2965030 Zm00004b020200c 2949213 2967749 Zm00004b020200c Zm00004b020200,Zm00004b020201 simMerged
exon.343005 chr4 2965117 2965186 Zm00004b020201 2949213 2967749 Zm00004b020200c Zm00004b020200,Zm00004b020201 simMerged
exon.343005 chr4 2965117 2965186 Zm00004b020200c 2949213 2967749 Zm00004b020200c Zm00004b020200,Zm00004b020201 simMerged
exon.343006 chr4 2965370 2965421 Zm00004b020201 2949213 2967749 Zm00004b020200c Zm00004b020200,Zm00004b020201 simMerged
exon.343006 chr4 2965370 2965421 Zm00004b020200c 2949213 2967749 Zm00004b020200c Zm00004b020200,Zm00004b020201 simMerged
exon.343007 chr4 2965737 2965847 Zm00004b020201 2949213 2967749 Zm00004b020200c Zm00004b020200,Zm00004b020201 simMerged
exon.343007 chr4 2965737 2965847 Zm00004b020200c 2949213 2967749 Zm00004b020200c Zm00004b020200,Zm00004b020201 simMerged
exon.343008 chr4 2965936 2966400 Zm00004b020201 2949213 2967749 Zm00004b020200c Zm00004b020200,Zm00004b020201 simMerged
exon.343008 chr4 2965936 2966400 Zm00004b020200c 2949213 2967749 Zm00004b020200c Zm00004b020200,Zm00004b020201 simMerged
exon.343009 chr4 2966485 2966519 Zm00004b020201 2949213 2967749 Zm00004b020200c Zm00004b020200,Zm00004b020201 simMerged
exon.343009 chr4 2966485 2966519 Zm00004b020200c 2949213 2967749 Zm00004b020200c Zm00004b020200,Zm00004b020201 simMerged
exon.343010 chr4 2966644 2967515 Zm00004b020201 2949213 2967749 Zm00004b020200c Zm00004b020200,Zm00004b020201 simMerged
exon.343010 chr4 2966644 2967515 Zm00004b020200c 2949213 2967749 Zm00004b020200c Zm00004b020200,Zm00004b020201 simMerged
exon.343011 chr4 2967548 2967749 Zm00004b020201 2949213 2967749 Zm00004b020200c Zm00004b020200,Zm00004b020201 simMerged
exon.343011 chr4 2967548 2967749 Zm00004b020200c 2949213 2967749 Zm00004b020200c Zm00004b020200,Zm00004b020201 simMerged
exon.343228 chr4 3302849 3302995 Zm00004b020209 3302849 3298921 Zm00004b020208c Zm00004b020208,Zm00004b020209 simMerged
exon.343228 chr4 3302849 3302995 Zm00004b020208c 3302849 3298921 Zm00004b020208c Zm00004b020208,Zm00004b020209 simMerged
exon.343229 chr4 3300646 3300718 Zm00004b020209 3302849 3298921 Zm00004b020208c Zm00004b020208,Zm00004b020209 simMerged
exon.343229 chr4 3300646 3300718 Zm00004b020208c 3302849 3298921 Zm00004b020208c Zm00004b020208,Zm00004b020209 simMerged
exon.343230 chr4 3300242 3300540 Zm00004b020209 3302849 3298921 Zm00004b020208c Zm00004b020208,Zm00004b020209 simMerged
exon.343230 chr4 3300242 3300540 Zm00004b020208c 3302849 3298921 Zm00004b020208c Zm00004b020208,Zm00004b020209 simMerged
exon.343231 chr4 3299191 3299382 Zm00004b020209 3302849 3298921 Zm00004b020208c Zm00004b020208,Zm00004b020209 simMerged
exon.343231 chr4 3299191 3299382 Zm00004b020208c 3302849 3298921 Zm00004b020208c Zm00004b020208,Zm00004b020209 simMerged
exon.343232 chr4 3298385 3298921 Zm00004b020209 3302849 3298921 Zm00004b020208c Zm00004b020208,Zm00004b020209 simMerged
exon.343232 chr4 3298385 3298921 Zm00004b020208c 3302849 3298921 Zm00004b020208c Zm00004b020208,Zm00004b020209 simMerged
exon.343258 chr4 3353539 3353610 Zm00004b020212 3353539 3346536 Zm00004b020211c Zm00004b020211,Zm00004b020212 simMerged
exon.343258 chr4 3353539 3353610 Zm00004b020211c 3353539 3346536 Zm00004b020211c Zm00004b020211,Zm00004b020212 simMerged
exon.343259 chr4 3351926 3351958 Zm00004b020212 3353539 3346536 Zm00004b020211c Zm00004b020211,Zm00004b020212 simMerged
exon.343259 chr4 3351926 3351958 Zm00004b020211c 3353539 3346536 Zm00004b020211c Zm00004b020211,Zm00004b020212 simMerged
exon.343260 chr4 3351662 3351703 Zm00004b020212 3353539 3346536 Zm00004b020211c Zm00004b020211,Zm00004b020212 simMerged
exon.343260 chr4 3351662 3351703 Zm00004b020211c 3353539 3346536 Zm00004b020211c Zm00004b020211,Zm00004b020212 simMerged
exon.343261 chr4 3351338 3351400 Zm00004b020212 3353539 3346536 Zm00004b020211c Zm00004b020211,Zm00004b020212 simMerged
exon.343261 chr4 3351338 3351400 Zm00004b020211c 3353539 3346536 Zm00004b020211c Zm00004b020211,Zm00004b020212 simMerged
exon.343262 chr4 3351202 3351249 Zm00004b020212 3353539 3346536 Zm00004b020211c Zm00004b020211,Zm00004b020212 simMerged
exon.343262 chr4 3351202 3351249 Zm00004b020211c 3353539 3346536 Zm00004b020211c Zm00004b020211,Zm00004b020212 simMerged
exon.343263 chr4 3349380 3349488 Zm00004b020212 3353539 3346536 Zm00004b020211c Zm00004b020211,Zm00004b020212 simMerged
exon.343263 chr4 3349380 3349488 Zm00004b020211c 3353539 3346536 Zm00004b020211c Zm00004b020211,Zm00004b020212 simMerged
exon.343264 chr4 3349132 3349214 Zm00004b020212 3353539 3346536 Zm00004b020211c Zm00004b020211,Zm00004b020212 simMerged
exon.343264 chr4 3349132 3349214 Zm00004b020211c 3353539 3346536 Zm00004b020211c Zm00004b020211,Zm00004b020212 simMerged
exon.343265 chr4 3348790 3348826 Zm00004b020212 3353539 3346536 Zm00004b020211c Zm00004b020211,Zm00004b020212 simMerged
exon.343265 chr4 3348790 3348826 Zm00004b020211c 3353539 3346536 Zm00004b020211c Zm00004b020211,Zm00004b020212 simMerged
exon.343266 chr4 3348013 3348106 Zm00004b020212 3353539 3346536 Zm00004b020211c Zm00004b020211,Zm00004b020212 simMerged
exon.343266 chr4 3348013 3348106 Zm00004b020211c 3353539 3346536 Zm00004b020211c Zm00004b020211,Zm00004b020212 simMerged
exon.343267 chr4 3347743 3347887 Zm00004b020212 3353539 3346536 Zm00004b020211c Zm00004b020211,Zm00004b020212 simMerged
exon.343267 chr4 3347743 3347887 Zm00004b020211c 3353539 3346536 Zm00004b020211c Zm00004b020211,Zm00004b020212 simMerged
exon.343268 chr4 3345969 3346536 Zm00004b020212 3353539 3346536 Zm00004b020211c Zm00004b020211,Zm00004b020212 simMerged
exon.343268 chr4 3345969 3346536 Zm00004b020211c 3353539 3346536 Zm00004b020211c Zm00004b020211,Zm00004b020212 simMerged
exon.343513 chr4 3663109 3663204 Zm00004b020228 3663109 3666016 Zm00004b020227c Zm00004b020227,Zm00004b020228 simMerged
exon.343513 chr4 3663109 3663204 Zm00004b020227c 3663109 3666016 Zm00004b020227c Zm00004b020227,Zm00004b020228 simMerged
exon.343514 chr4 3663639 3663948 Zm00004b020228 3663109 3666016 Zm00004b020227c Zm00004b020227,Zm00004b020228 simMerged
exon.343514 chr4 3663639 3663948 Zm00004b020227c 3663109 3666016 Zm00004b020227c Zm00004b020227,Zm00004b020228 simMerged
exon.343515 chr4 3664905 3666016 Zm00004b020228 3663109 3666016 Zm00004b020227c Zm00004b020227,Zm00004b020228 simMerged
exon.343515 chr4 3664905 3666016 Zm00004b020227c 3663109 3666016 Zm00004b020227c Zm00004b020227,Zm00004b020228 simMerged
exon.343549 chr4 3718104 3718306 Zm00004b020234 3718104 3720026 Zm00004b020233c Zm00004b020233,Zm00004b020234 simMerged
exon.343549 chr4 3718104 3718306 Zm00004b020233c 3718104 3720026 Zm00004b020233c Zm00004b020233,Zm00004b020234 simMerged
exon.343550 chr4 3718408 3718754 Zm00004b020234 3718104 3720026 Zm00004b020233c Zm00004b020233,Zm00004b020234 simMerged
exon.343550 chr4 3718408 3718754 Zm00004b020233c 3718104 3720026 Zm00004b020233c Zm00004b020233,Zm00004b020234 simMerged
exon.343551 chr4 3718917 3720026 Zm00004b020234 3718104 3720026 Zm00004b020233c Zm00004b020233,Zm00004b020234 simMerged
exon.343551 chr4 3718917 3720026 Zm00004b020233c 3718104 3720026 Zm00004b020233c Zm00004b020233,Zm00004b020234 simMerged
exon.343565 chr4 3816611 3816965 Zm00004b020236 3816611 3818773 Zm00004b020235c Zm00004b020235,Zm00004b020236 simMerged
exon.343565 chr4 3816611 3816965 Zm00004b020235c 3816611 3818773 Zm00004b020235c Zm00004b020235,Zm00004b020236 simMerged
exon.343566 chr4 3817077 3817423 Zm00004b020236 3816611 3818773 Zm00004b020235c Zm00004b020235,Zm00004b020236 simMerged
exon.343566 chr4 3817077 3817423 Zm00004b020235c 3816611 3818773 Zm00004b020235c Zm00004b020235,Zm00004b020236 simMerged
exon.343567 chr4 3817534 3818773 Zm00004b020236 3816611 3818773 Zm00004b020235c Zm00004b020235,Zm00004b020236 simMerged
exon.343567 chr4 3817534 3818773 Zm00004b020235c 3816611 3818773 Zm00004b020235c Zm00004b020235,Zm00004b020236 simMerged
exon.343717 chr4 3898935 3899045 Zm00004b020239 3898935 3898518 Zm00004b020238c Zm00004b020238,Zm00004b020239 simMerged
exon.343717 chr4 3898935 3899045 Zm00004b020238c 3898935 3898518 Zm00004b020238c Zm00004b020238,Zm00004b020239 simMerged
exon.343718 chr4 3898154 3898518 Zm00004b020239 3898935 3898518 Zm00004b020238c Zm00004b020238,Zm00004b020239 simMerged
exon.343718 chr4 3898154 3898518 Zm00004b020238c 3898935 3898518 Zm00004b020238c Zm00004b020238,Zm00004b020239 simMerged
exon.343926 chr4 4070750 4071352 Zm00004b020251 4070750 4072113 Zm00004b020250c Zm00004b020250,Zm00004b020251 simMerged
exon.343926 chr4 4070750 4071352 Zm00004b020250c 4070750 4072113 Zm00004b020250c Zm00004b020250,Zm00004b020251 simMerged
exon.343927 chr4 4071459 4072113 Zm00004b020251 4070750 4072113 Zm00004b020250c Zm00004b020250,Zm00004b020251 simMerged
exon.343927 chr4 4071459 4072113 Zm00004b020250c 4070750 4072113 Zm00004b020250c Zm00004b020250,Zm00004b020251 simMerged
exon.343942 chr4 4116951 4117346 Zm00004b020253 4116951 4116788 Zm00004b020252c Zm00004b020252,Zm00004b020253 simMerged
exon.343942 chr4 4116951 4117346 Zm00004b020252c 4116951 4116788 Zm00004b020252c Zm00004b020252,Zm00004b020253 simMerged
exon.343943 chr4 4115620 4116788 Zm00004b020253 4116951 4116788 Zm00004b020252c Zm00004b020252,Zm00004b020253 simMerged
exon.343943 chr4 4115620 4116788 Zm00004b020252c 4116951 4116788 Zm00004b020252c Zm00004b020252,Zm00004b020253 simMerged
exon.344002 chr4 4339681 4340052 Zm00004b020265 4339681 4340481 Zm00004b020264c Zm00004b020264,Zm00004b020265 simMerged
exon.344002 chr4 4339681 4340052 Zm00004b020264c 4339681 4340481 Zm00004b020264c Zm00004b020264,Zm00004b020265 simMerged
exon.344003 chr4 4340089 4340481 Zm00004b020265 4339681 4340481 Zm00004b020264c Zm00004b020264,Zm00004b020265 simMerged
exon.344003 chr4 4340089 4340481 Zm00004b020264c 4339681 4340481 Zm00004b020264c Zm00004b020264,Zm00004b020265 simMerged
exon.344035 chr4 4395473 4396171 Zm00004b020273 4395473 4396171 Zm00004b020272c Zm00004b020272,Zm00004b020273 simMerged
exon.344035 chr4 4395473 4396171 Zm00004b020272c 4395473 4396171 Zm00004b020272c Zm00004b020272,Zm00004b020273 simMerged
exon.344039 chr4 4418027 4418827 Zm00004b020275 4418027 4418827 Zm00004b020274c Zm00004b020274,Zm00004b020275 simMerged
exon.344039 chr4 4418027 4418827 Zm00004b020274c 4418027 4418827 Zm00004b020274c Zm00004b020274,Zm00004b020275 simMerged
exon.344166 chr4 4554956 4555162 Zm00004b020282 4554956 4555162 Zm00004b020281c Zm00004b020281,Zm00004b020282 simMerged
exon.344166 chr4 4554956 4555162 Zm00004b020281c 4554956 4555162 Zm00004b020281c Zm00004b020281,Zm00004b020282 simMerged
exon.344251 chr4 4641200 4641385 Zm00004b020288 4641200 4648519 Zm00004b020287c Zm00004b020287,Zm00004b020288 simMerged
exon.344251 chr4 4641200 4641385 Zm00004b020287c 4641200 4648519 Zm00004b020287c Zm00004b020287,Zm00004b020288 simMerged
exon.344252 chr4 4641850 4641934 Zm00004b020288 4641200 4648519 Zm00004b020287c Zm00004b020287,Zm00004b020288 simMerged
exon.344252 chr4 4641850 4641934 Zm00004b020287c 4641200 4648519 Zm00004b020287c Zm00004b020287,Zm00004b020288 simMerged
exon.344253 chr4 4642000 4642140 Zm00004b020288 4641200 4648519 Zm00004b020287c Zm00004b020287,Zm00004b020288 simMerged
exon.344253 chr4 4642000 4642140 Zm00004b020287c 4641200 4648519 Zm00004b020287c Zm00004b020287,Zm00004b020288 simMerged
exon.344254 chr4 4642227 4642340 Zm00004b020288 4641200 4648519 Zm00004b020287c Zm00004b020287,Zm00004b020288 simMerged
exon.344254 chr4 4642227 4642340 Zm00004b020287c 4641200 4648519 Zm00004b020287c Zm00004b020287,Zm00004b020288 simMerged
exon.344255 chr4 4642410 4642507 Zm00004b020288 4641200 4648519 Zm00004b020287c Zm00004b020287,Zm00004b020288 simMerged
exon.344255 chr4 4642410 4642507 Zm00004b020287c 4641200 4648519 Zm00004b020287c Zm00004b020287,Zm00004b020288 simMerged
exon.344256 chr4 4643633 4643854 Zm00004b020288 4641200 4648519 Zm00004b020287c Zm00004b020287,Zm00004b020288 simMerged
exon.344256 chr4 4643633 4643854 Zm00004b020287c 4641200 4648519 Zm00004b020287c Zm00004b020287,Zm00004b020288 simMerged
exon.344257 chr4 4644012 4644141 Zm00004b020288 4641200 4648519 Zm00004b020287c Zm00004b020287,Zm00004b020288 simMerged
exon.344257 chr4 4644012 4644141 Zm00004b020287c 4641200 4648519 Zm00004b020287c Zm00004b020287,Zm00004b020288 simMerged
exon.344258 chr4 4646064 4646215 Zm00004b020288 4641200 4648519 Zm00004b020287c Zm00004b020287,Zm00004b020288 simMerged
exon.344258 chr4 4646064 4646215 Zm00004b020287c 4641200 4648519 Zm00004b020287c Zm00004b020287,Zm00004b020288 simMerged
exon.344259 chr4 4648022 4648519 Zm00004b020288 4641200 4648519 Zm00004b020287c Zm00004b020287,Zm00004b020288 simMerged
exon.344259 chr4 4648022 4648519 Zm00004b020287c 4641200 4648519 Zm00004b020287c Zm00004b020287,Zm00004b020288 simMerged
exon.344323 chr4 4665239 4665684 Zm00004b020290 4665239 4658378 Zm00004b020289c Zm00004b020289,Zm00004b020290 simMerged
exon.344323 chr4 4665239 4665684 Zm00004b020289c 4665239 4658378 Zm00004b020289c Zm00004b020289,Zm00004b020290 simMerged
exon.344324 chr4 4662392 4665056 Zm00004b020290 4665239 4658378 Zm00004b020289c Zm00004b020289,Zm00004b020290 simMerged
exon.344324 chr4 4662392 4665056 Zm00004b020289c 4665239 4658378 Zm00004b020289c Zm00004b020289,Zm00004b020290 simMerged
exon.344325 chr4 4661262 4661821 Zm00004b020290 4665239 4658378 Zm00004b020289c Zm00004b020289,Zm00004b020290 simMerged
exon.344325 chr4 4661262 4661821 Zm00004b020289c 4665239 4658378 Zm00004b020289c Zm00004b020289,Zm00004b020290 simMerged
exon.344326 chr4 4661118 4661191 Zm00004b020290 4665239 4658378 Zm00004b020289c Zm00004b020289,Zm00004b020290 simMerged
exon.344326 chr4 4661118 4661191 Zm00004b020289c 4665239 4658378 Zm00004b020289c Zm00004b020289,Zm00004b020290 simMerged
exon.344327 chr4 4660632 4660689 Zm00004b020290 4665239 4658378 Zm00004b020289c Zm00004b020289,Zm00004b020290 simMerged
exon.344327 chr4 4660632 4660689 Zm00004b020289c 4665239 4658378 Zm00004b020289c Zm00004b020289,Zm00004b020290 simMerged
exon.344328 chr4 4660120 4660206 Zm00004b020290 4665239 4658378 Zm00004b020289c Zm00004b020289,Zm00004b020290 simMerged
exon.344328 chr4 4660120 4660206 Zm00004b020289c 4665239 4658378 Zm00004b020289c Zm00004b020289,Zm00004b020290 simMerged
exon.344329 chr4 4659827 4659899 Zm00004b020290 4665239 4658378 Zm00004b020289c Zm00004b020289,Zm00004b020290 simMerged
exon.344329 chr4 4659827 4659899 Zm00004b020289c 4665239 4658378 Zm00004b020289c Zm00004b020289,Zm00004b020290 simMerged
exon.344330 chr4 4659148 4659191 Zm00004b020290 4665239 4658378 Zm00004b020289c Zm00004b020289,Zm00004b020290 simMerged
exon.344330 chr4 4659148 4659191 Zm00004b020289c 4665239 4658378 Zm00004b020289c Zm00004b020289,Zm00004b020290 simMerged
exon.344331 chr4 4658938 4659066 Zm00004b020290 4665239 4658378 Zm00004b020289c Zm00004b020289,Zm00004b020290 simMerged
exon.344331 chr4 4658938 4659066 Zm00004b020289c 4665239 4658378 Zm00004b020289c Zm00004b020289,Zm00004b020290 simMerged
exon.344332 chr4 4658680 4658793 Zm00004b020290 4665239 4658378 Zm00004b020289c Zm00004b020289,Zm00004b020290 simMerged
exon.344332 chr4 4658680 4658793 Zm00004b020289c 4665239 4658378 Zm00004b020289c Zm00004b020289,Zm00004b020290 simMerged
exon.344333 chr4 4658461 4658584 Zm00004b020290 4665239 4658378 Zm00004b020289c Zm00004b020289,Zm00004b020290 simMerged
exon.344333 chr4 4658461 4658584 Zm00004b020289c 4665239 4658378 Zm00004b020289c Zm00004b020289,Zm00004b020290 simMerged
exon.344334 chr4 4658003 4658378 Zm00004b020290 4665239 4658378 Zm00004b020289c Zm00004b020289,Zm00004b020290 simMerged
exon.344334 chr4 4658003 4658378 Zm00004b020289c 4665239 4658378 Zm00004b020289c Zm00004b020289,Zm00004b020290 simMerged
exon.344415 chr4 4726031 4726471 Zm00004b020294 4726031 4726471 Zm00004b020293c Zm00004b020293,Zm00004b020294 simMerged
exon.344415 chr4 4726031 4726471 Zm00004b020293c 4726031 4726471 Zm00004b020293c Zm00004b020293,Zm00004b020294 simMerged
exon.344425 chr4 4749611 4750690 Zm00004b020296 4749611 4750690 Zm00004b020295c Zm00004b020295,Zm00004b020296 simMerged
exon.344425 chr4 4749611 4750690 Zm00004b020295c 4749611 4750690 Zm00004b020295c Zm00004b020295,Zm00004b020296 simMerged
exon.344484 chr4 4967511 4967813 Zm00004b020306 4967511 4956762 Zm00004b020305c Zm00004b020305,Zm00004b020306 simMerged
exon.344484 chr4 4967511 4967813 Zm00004b020305c 4967511 4956762 Zm00004b020305c Zm00004b020305,Zm00004b020306 simMerged
exon.344485 chr4 4967265 4967443 Zm00004b020306 4967511 4956762 Zm00004b020305c Zm00004b020305,Zm00004b020306 simMerged
exon.344485 chr4 4967265 4967443 Zm00004b020305c 4967511 4956762 Zm00004b020305c Zm00004b020305,Zm00004b020306 simMerged
exon.344486 chr4 4959085 4959178 Zm00004b020306 4967511 4956762 Zm00004b020305c Zm00004b020305,Zm00004b020306 simMerged
exon.344486 chr4 4959085 4959178 Zm00004b020305c 4967511 4956762 Zm00004b020305c Zm00004b020305,Zm00004b020306 simMerged
exon.344487 chr4 4958858 4959006 Zm00004b020306 4967511 4956762 Zm00004b020305c Zm00004b020305,Zm00004b020306 simMerged
exon.344487 chr4 4958858 4959006 Zm00004b020305c 4967511 4956762 Zm00004b020305c Zm00004b020305,Zm00004b020306 simMerged
exon.344488 chr4 4958690 4958782 Zm00004b020306 4967511 4956762 Zm00004b020305c Zm00004b020305,Zm00004b020306 simMerged
exon.344488 chr4 4958690 4958782 Zm00004b020305c 4967511 4956762 Zm00004b020305c Zm00004b020305,Zm00004b020306 simMerged
exon.344489 chr4 4958238 4958417 Zm00004b020306 4967511 4956762 Zm00004b020305c Zm00004b020305,Zm00004b020306 simMerged
exon.344489 chr4 4958238 4958417 Zm00004b020305c 4967511 4956762 Zm00004b020305c Zm00004b020305,Zm00004b020306 simMerged
exon.344490 chr4 4957387 4957553 Zm00004b020306 4967511 4956762 Zm00004b020305c Zm00004b020305,Zm00004b020306 simMerged
exon.344490 chr4 4957387 4957553 Zm00004b020305c 4967511 4956762 Zm00004b020305c Zm00004b020305,Zm00004b020306 simMerged
exon.344491 chr4 4957036 4957170 Zm00004b020306 4967511 4956762 Zm00004b020305c Zm00004b020305,Zm00004b020306 simMerged
exon.344491 chr4 4957036 4957170 Zm00004b020305c 4967511 4956762 Zm00004b020305c Zm00004b020305,Zm00004b020306 simMerged
exon.344492 chr4 4956846 4956939 Zm00004b020306 4967511 4956762 Zm00004b020305c Zm00004b020305,Zm00004b020306 simMerged
exon.344492 chr4 4956846 4956939 Zm00004b020305c 4967511 4956762 Zm00004b020305c Zm00004b020305,Zm00004b020306 simMerged
exon.344493 chr4 4956138 4956762 Zm00004b020306 4967511 4956762 Zm00004b020305c Zm00004b020305,Zm00004b020306 simMerged
exon.344493 chr4 4956138 4956762 Zm00004b020305c 4967511 4956762 Zm00004b020305c Zm00004b020305,Zm00004b020306 simMerged
exon.344860 chr4 5232253 5232519 Zm00004b020316 5232253 5232519 Zm00004b020315c Zm00004b020315,Zm00004b020316 simMerged
exon.344860 chr4 5232253 5232519 Zm00004b020315c 5232253 5232519 Zm00004b020315c Zm00004b020315,Zm00004b020316 simMerged
exon.344888 chr4 5274416 5275774 Zm00004b020318 5274416 5275774 Zm00004b020317c Zm00004b020317,Zm00004b020318 simMerged
exon.344888 chr4 5274416 5275774 Zm00004b020317c 5274416 5275774 Zm00004b020317c Zm00004b020317,Zm00004b020318 simMerged
exon.345006 chr4 5377580 5378524 Zm00004b020322 5377580 5379414 Zm00004b020321c Zm00004b020321,Zm00004b020322 simMerged
exon.345006 chr4 5377580 5378524 Zm00004b020321c 5377580 5379414 Zm00004b020321c Zm00004b020321,Zm00004b020322 simMerged
exon.345007 chr4 5378604 5379414 Zm00004b020322 5377580 5379414 Zm00004b020321c Zm00004b020321,Zm00004b020322 simMerged
exon.345007 chr4 5378604 5379414 Zm00004b020321c 5377580 5379414 Zm00004b020321c Zm00004b020321,Zm00004b020322 simMerged
exon.345095 chr4 5553036 5553813 Zm00004b020328 5553036 5553813 Zm00004b020327c Zm00004b020327,Zm00004b020328 simMerged
exon.345095 chr4 5553036 5553813 Zm00004b020327c 5553036 5553813 Zm00004b020327c Zm00004b020327,Zm00004b020328 simMerged
exon.345218 chr4 5952612 5953029 Zm00004b020337 5952612 5948894 Zm00004b020336c Zm00004b020336,Zm00004b020337 simMerged
exon.345218 chr4 5952612 5953029 Zm00004b020336c 5952612 5948894 Zm00004b020336c Zm00004b020336,Zm00004b020337 simMerged
exon.345219 chr4 5952267 5952550 Zm00004b020337 5952612 5948894 Zm00004b020336c Zm00004b020336,Zm00004b020337 simMerged
exon.345219 chr4 5952267 5952550 Zm00004b020336c 5952612 5948894 Zm00004b020336c Zm00004b020336,Zm00004b020337 simMerged
exon.345220 chr4 5952089 5952166 Zm00004b020337 5952612 5948894 Zm00004b020336c Zm00004b020336,Zm00004b020337 simMerged
exon.345220 chr4 5952089 5952166 Zm00004b020336c 5952612 5948894 Zm00004b020336c Zm00004b020336,Zm00004b020337 simMerged
exon.345221 chr4 5951858 5951919 Zm00004b020337 5952612 5948894 Zm00004b020336c Zm00004b020336,Zm00004b020337 simMerged
exon.345221 chr4 5951858 5951919 Zm00004b020336c 5952612 5948894 Zm00004b020336c Zm00004b020336,Zm00004b020337 simMerged
exon.345222 chr4 5950660 5950891 Zm00004b020337 5952612 5948894 Zm00004b020336c Zm00004b020336,Zm00004b020337 simMerged
exon.345222 chr4 5950660 5950891 Zm00004b020336c 5952612 5948894 Zm00004b020336c Zm00004b020336,Zm00004b020337 simMerged
exon.345223 chr4 5950467 5950565 Zm00004b020337 5952612 5948894 Zm00004b020336c Zm00004b020336,Zm00004b020337 simMerged
exon.345223 chr4 5950467 5950565 Zm00004b020336c 5952612 5948894 Zm00004b020336c Zm00004b020336,Zm00004b020337 simMerged
exon.345224 chr4 5950351 5950371 Zm00004b020337 5952612 5948894 Zm00004b020336c Zm00004b020336,Zm00004b020337 simMerged
exon.345224 chr4 5950351 5950371 Zm00004b020336c 5952612 5948894 Zm00004b020336c Zm00004b020336,Zm00004b020337 simMerged
exon.345225 chr4 5950127 5950187 Zm00004b020337 5952612 5948894 Zm00004b020336c Zm00004b020336,Zm00004b020337 simMerged
exon.345225 chr4 5950127 5950187 Zm00004b020336c 5952612 5948894 Zm00004b020336c Zm00004b020336,Zm00004b020337 simMerged
exon.345226 chr4 5949012 5949269 Zm00004b020337 5952612 5948894 Zm00004b020336c Zm00004b020336,Zm00004b020337 simMerged
exon.345226 chr4 5949012 5949269 Zm00004b020336c 5952612 5948894 Zm00004b020336c Zm00004b020336,Zm00004b020337 simMerged
exon.345227 chr4 5948797 5948894 Zm00004b020337 5952612 5948894 Zm00004b020336c Zm00004b020336,Zm00004b020337 simMerged
exon.345227 chr4 5948797 5948894 Zm00004b020336c 5952612 5948894 Zm00004b020336c Zm00004b020336,Zm00004b020337 simMerged
exon.345301 chr4 6067087 6067268 Zm00004b020341 6067087 6068090 Zm00004b020340c Zm00004b020340,Zm00004b020341 simMerged
exon.345301 chr4 6067087 6067268 Zm00004b020340c 6067087 6068090 Zm00004b020340c Zm00004b020340,Zm00004b020341 simMerged
exon.345302 chr4 6067434 6067526 Zm00004b020341 6067087 6068090 Zm00004b020340c Zm00004b020340,Zm00004b020341 simMerged
exon.345302 chr4 6067434 6067526 Zm00004b020340c 6067087 6068090 Zm00004b020340c Zm00004b020340,Zm00004b020341 simMerged
exon.345303 chr4 6067658 6068090 Zm00004b020341 6067087 6068090 Zm00004b020340c Zm00004b020340,Zm00004b020341 simMerged
exon.345303 chr4 6067658 6068090 Zm00004b020340c 6067087 6068090 Zm00004b020340c Zm00004b020340,Zm00004b020341 simMerged
exon.345357 chr4 6443059 6443650 Zm00004b020345 6443059 6439209 Zm00004b020344c Zm00004b020344,Zm00004b020345 simMerged
exon.345357 chr4 6443059 6443650 Zm00004b020344c 6443059 6439209 Zm00004b020344c Zm00004b020344,Zm00004b020345 simMerged
exon.345358 chr4 6442740 6442946 Zm00004b020345 6443059 6439209 Zm00004b020344c Zm00004b020344,Zm00004b020345 simMerged
exon.345358 chr4 6442740 6442946 Zm00004b020344c 6443059 6439209 Zm00004b020344c Zm00004b020344,Zm00004b020345 simMerged
exon.345359 chr4 6441041 6441253 Zm00004b020345 6443059 6439209 Zm00004b020344c Zm00004b020344,Zm00004b020345 simMerged
exon.345359 chr4 6441041 6441253 Zm00004b020344c 6443059 6439209 Zm00004b020344c Zm00004b020344,Zm00004b020345 simMerged
exon.345360 chr4 6439460 6439726 Zm00004b020345 6443059 6439209 Zm00004b020344c Zm00004b020344,Zm00004b020345 simMerged
exon.345360 chr4 6439460 6439726 Zm00004b020344c 6443059 6439209 Zm00004b020344c Zm00004b020344,Zm00004b020345 simMerged
exon.345361 chr4 6438557 6439209 Zm00004b020345 6443059 6439209 Zm00004b020344c Zm00004b020344,Zm00004b020345 simMerged
exon.345361 chr4 6438557 6439209 Zm00004b020344c 6443059 6439209 Zm00004b020344c Zm00004b020344,Zm00004b020345 simMerged
exon.345389 chr4 6538175 6538608 Zm00004b020347 6538175 6537712 Zm00004b020346c Zm00004b020346,Zm00004b020347 simMerged
exon.345389 chr4 6538175 6538608 Zm00004b020346c 6538175 6537712 Zm00004b020346c Zm00004b020346,Zm00004b020347 simMerged
exon.345390 chr4 6537809 6537888 Zm00004b020347 6538175 6537712 Zm00004b020346c Zm00004b020346,Zm00004b020347 simMerged
exon.345390 chr4 6537809 6537888 Zm00004b020346c 6538175 6537712 Zm00004b020346c Zm00004b020346,Zm00004b020347 simMerged
exon.345391 chr4 6537164 6537712 Zm00004b020347 6538175 6537712 Zm00004b020346c Zm00004b020346,Zm00004b020347 simMerged
exon.345391 chr4 6537164 6537712 Zm00004b020346c 6538175 6537712 Zm00004b020346c Zm00004b020346,Zm00004b020347 simMerged
exon.345474 chr4 6919678 6921180 Zm00004b020355 6919678 6921180 Zm00004b020354c Zm00004b020354,Zm00004b020355 simMerged
exon.345474 chr4 6919678 6921180 Zm00004b020354c 6919678 6921180 Zm00004b020354c Zm00004b020354,Zm00004b020355 simMerged
exon.345550 chr4 7286290 7287684 Zm00004b020359 7286290 7287684 Zm00004b020358c Zm00004b020358,Zm00004b020359 simMerged
exon.345550 chr4 7286290 7287684 Zm00004b020358c 7286290 7287684 Zm00004b020358c Zm00004b020358,Zm00004b020359 simMerged
exon.345718 chr4 9483298 9483549 Zm00004b020374 9483298 9483549 Zm00004b020373c Zm00004b020373,Zm00004b020374 simMerged
exon.345718 chr4 9483298 9483549 Zm00004b020373c 9483298 9483549 Zm00004b020373c Zm00004b020373,Zm00004b020374 simMerged
exon.345865 chr4 9770822 9771031 Zm00004b020383 9770822 9756522 Zm00004b020382c Zm00004b020382,Zm00004b020383 simMerged
exon.345865 chr4 9770822 9771031 Zm00004b020382c 9770822 9756522 Zm00004b020382c Zm00004b020382,Zm00004b020383 simMerged
exon.345866 chr4 9769662 9769826 Zm00004b020383 9770822 9756522 Zm00004b020382c Zm00004b020382,Zm00004b020383 simMerged
exon.345866 chr4 9769662 9769826 Zm00004b020382c 9770822 9756522 Zm00004b020382c Zm00004b020382,Zm00004b020383 simMerged
exon.345867 chr4 9757224 9757317 Zm00004b020383 9770822 9756522 Zm00004b020382c Zm00004b020382,Zm00004b020383 simMerged
exon.345867 chr4 9757224 9757317 Zm00004b020382c 9770822 9756522 Zm00004b020382c Zm00004b020382,Zm00004b020383 simMerged
exon.345868 chr4 9756671 9756793 Zm00004b020383 9770822 9756522 Zm00004b020382c Zm00004b020382,Zm00004b020383 simMerged
exon.345868 chr4 9756671 9756793 Zm00004b020382c 9770822 9756522 Zm00004b020382c Zm00004b020382,Zm00004b020383 simMerged
exon.345869 chr4 9756364 9756522 Zm00004b020383 9770822 9756522 Zm00004b020382c Zm00004b020382,Zm00004b020383 simMerged
exon.345869 chr4 9756364 9756522 Zm00004b020382c 9770822 9756522 Zm00004b020382c Zm00004b020382,Zm00004b020383 simMerged
exon.346176 chr4 10432170 10433204 Zm00004b020399 10432170 10433204 Zm00004b020398c Zm00004b020398,Zm00004b020399 simMerged
exon.346176 chr4 10432170 10433204 Zm00004b020398c 10432170 10433204 Zm00004b020398c Zm00004b020398,Zm00004b020399 simMerged
exon.346341 chr4 10566451 10566788 Zm00004b020403 10566451 10578057 Zm00004b020402c Zm00004b020402,Zm00004b020403 simMerged
exon.346341 chr4 10566451 10566788 Zm00004b020402c 10566451 10578057 Zm00004b020402c Zm00004b020402,Zm00004b020403 simMerged
exon.346342 chr4 10566931 10567805 Zm00004b020403 10566451 10578057 Zm00004b020402c Zm00004b020402,Zm00004b020403 simMerged
exon.346342 chr4 10566931 10567805 Zm00004b020402c 10566451 10578057 Zm00004b020402c Zm00004b020402,Zm00004b020403 simMerged
exon.346343 chr4 10568466 10568576 Zm00004b020403 10566451 10578057 Zm00004b020402c Zm00004b020402,Zm00004b020403 simMerged
exon.346343 chr4 10568466 10568576 Zm00004b020402c 10566451 10578057 Zm00004b020402c Zm00004b020402,Zm00004b020403 simMerged
exon.346344 chr4 10568688 10568744 Zm00004b020403 10566451 10578057 Zm00004b020402c Zm00004b020402,Zm00004b020403 simMerged
exon.346344 chr4 10568688 10568744 Zm00004b020402c 10566451 10578057 Zm00004b020402c Zm00004b020402,Zm00004b020403 simMerged
exon.346345 chr4 10568871 10568961 Zm00004b020403 10566451 10578057 Zm00004b020402c Zm00004b020402,Zm00004b020403 simMerged
exon.346345 chr4 10568871 10568961 Zm00004b020402c 10566451 10578057 Zm00004b020402c Zm00004b020402,Zm00004b020403 simMerged
exon.346346 chr4 10569486 10569580 Zm00004b020403 10566451 10578057 Zm00004b020402c Zm00004b020402,Zm00004b020403 simMerged
exon.346346 chr4 10569486 10569580 Zm00004b020402c 10566451 10578057 Zm00004b020402c Zm00004b020402,Zm00004b020403 simMerged
exon.346347 chr4 10569905 10569975 Zm00004b020403 10566451 10578057 Zm00004b020402c Zm00004b020402,Zm00004b020403 simMerged
exon.346347 chr4 10569905 10569975 Zm00004b020402c 10566451 10578057 Zm00004b020402c Zm00004b020402,Zm00004b020403 simMerged
exon.346348 chr4 10570075 10570175 Zm00004b020403 10566451 10578057 Zm00004b020402c Zm00004b020402,Zm00004b020403 simMerged
exon.346348 chr4 10570075 10570175 Zm00004b020402c 10566451 10578057 Zm00004b020402c Zm00004b020402,Zm00004b020403 simMerged
exon.346349 chr4 10570249 10570352 Zm00004b020403 10566451 10578057 Zm00004b020402c Zm00004b020402,Zm00004b020403 simMerged
exon.346349 chr4 10570249 10570352 Zm00004b020402c 10566451 10578057 Zm00004b020402c Zm00004b020402,Zm00004b020403 simMerged
exon.346350 chr4 10570454 10570507 Zm00004b020403 10566451 10578057 Zm00004b020402c Zm00004b020402,Zm00004b020403 simMerged
exon.346350 chr4 10570454 10570507 Zm00004b020402c 10566451 10578057 Zm00004b020402c Zm00004b020402,Zm00004b020403 simMerged
exon.346351 chr4 10570625 10570680 Zm00004b020403 10566451 10578057 Zm00004b020402c Zm00004b020402,Zm00004b020403 simMerged
exon.346351 chr4 10570625 10570680 Zm00004b020402c 10566451 10578057 Zm00004b020402c Zm00004b020402,Zm00004b020403 simMerged
exon.346352 chr4 10570781 10570819 Zm00004b020403 10566451 10578057 Zm00004b020402c Zm00004b020402,Zm00004b020403 simMerged
exon.346352 chr4 10570781 10570819 Zm00004b020402c 10566451 10578057 Zm00004b020402c Zm00004b020402,Zm00004b020403 simMerged
exon.346353 chr4 10570948 10571098 Zm00004b020403 10566451 10578057 Zm00004b020402c Zm00004b020402,Zm00004b020403 simMerged
exon.346353 chr4 10570948 10571098 Zm00004b020402c 10566451 10578057 Zm00004b020402c Zm00004b020402,Zm00004b020403 simMerged
exon.346354 chr4 10572277 10572458 Zm00004b020403 10566451 10578057 Zm00004b020402c Zm00004b020402,Zm00004b020403 simMerged
exon.346354 chr4 10572277 10572458 Zm00004b020402c 10566451 10578057 Zm00004b020402c Zm00004b020402,Zm00004b020403 simMerged
exon.346355 chr4 10572534 10572601 Zm00004b020403 10566451 10578057 Zm00004b020402c Zm00004b020402,Zm00004b020403 simMerged
exon.346355 chr4 10572534 10572601 Zm00004b020402c 10566451 10578057 Zm00004b020402c Zm00004b020402,Zm00004b020403 simMerged
exon.346356 chr4 10573155 10573227 Zm00004b020403 10566451 10578057 Zm00004b020402c Zm00004b020402,Zm00004b020403 simMerged
exon.346356 chr4 10573155 10573227 Zm00004b020402c 10566451 10578057 Zm00004b020402c Zm00004b020402,Zm00004b020403 simMerged
exon.346357 chr4 10573317 10573378 Zm00004b020403 10566451 10578057 Zm00004b020402c Zm00004b020402,Zm00004b020403 simMerged
exon.346357 chr4 10573317 10573378 Zm00004b020402c 10566451 10578057 Zm00004b020402c Zm00004b020402,Zm00004b020403 simMerged
exon.346358 chr4 10573459 10574383 Zm00004b020403 10566451 10578057 Zm00004b020402c Zm00004b020402,Zm00004b020403 simMerged
exon.346358 chr4 10573459 10574383 Zm00004b020402c 10566451 10578057 Zm00004b020402c Zm00004b020402,Zm00004b020403 simMerged
exon.346359 chr4 10575641 10578057 Zm00004b020403 10566451 10578057 Zm00004b020402c Zm00004b020402,Zm00004b020403 simMerged
exon.346359 chr4 10575641 10578057 Zm00004b020402c 10566451 10578057 Zm00004b020402c Zm00004b020402,Zm00004b020403 simMerged
exon.346600 chr4 10895226 10895652 Zm00004b020412 10895226 10897696 Zm00004b020411c Zm00004b020411,Zm00004b020412 simMerged
exon.346600 chr4 10895226 10895652 Zm00004b020411c 10895226 10897696 Zm00004b020411c Zm00004b020411,Zm00004b020412 simMerged
exon.346601 chr4 10895878 10895962 Zm00004b020412 10895226 10897696 Zm00004b020411c Zm00004b020411,Zm00004b020412 simMerged
exon.346601 chr4 10895878 10895962 Zm00004b020411c 10895226 10897696 Zm00004b020411c Zm00004b020411,Zm00004b020412 simMerged
exon.346602 chr4 10896274 10896324 Zm00004b020412 10895226 10897696 Zm00004b020411c Zm00004b020411,Zm00004b020412 simMerged
exon.346602 chr4 10896274 10896324 Zm00004b020411c 10895226 10897696 Zm00004b020411c Zm00004b020411,Zm00004b020412 simMerged
exon.346603 chr4 10896455 10896575 Zm00004b020412 10895226 10897696 Zm00004b020411c Zm00004b020411,Zm00004b020412 simMerged
exon.346603 chr4 10896455 10896575 Zm00004b020411c 10895226 10897696 Zm00004b020411c Zm00004b020411,Zm00004b020412 simMerged
exon.346604 chr4 10896817 10897525 Zm00004b020412 10895226 10897696 Zm00004b020411c Zm00004b020411,Zm00004b020412 simMerged
exon.346604 chr4 10896817 10897525 Zm00004b020411c 10895226 10897696 Zm00004b020411c Zm00004b020411,Zm00004b020412 simMerged
exon.346605 chr4 10897578 10897696 Zm00004b020412 10895226 10897696 Zm00004b020411c Zm00004b020411,Zm00004b020412 simMerged
exon.346605 chr4 10897578 10897696 Zm00004b020411c 10895226 10897696 Zm00004b020411c Zm00004b020411,Zm00004b020412 simMerged
exon.346635 chr4 11177847 11178166 Zm00004b020416 11177847 11170542 Zm00004b020415c Zm00004b020415,Zm00004b020416 simMerged
exon.346635 chr4 11177847 11178166 Zm00004b020415c 11177847 11170542 Zm00004b020415c Zm00004b020415,Zm00004b020416 simMerged
exon.346636 chr4 11177696 11177728 Zm00004b020416 11177847 11170542 Zm00004b020415c Zm00004b020415,Zm00004b020416 simMerged
exon.346636 chr4 11177696 11177728 Zm00004b020415c 11177847 11170542 Zm00004b020415c Zm00004b020415,Zm00004b020416 simMerged
exon.346637 chr4 11176350 11176578 Zm00004b020416 11177847 11170542 Zm00004b020415c Zm00004b020415,Zm00004b020416 simMerged
exon.346637 chr4 11176350 11176578 Zm00004b020415c 11177847 11170542 Zm00004b020415c Zm00004b020415,Zm00004b020416 simMerged
exon.346638 chr4 11169726 11170542 Zm00004b020416 11177847 11170542 Zm00004b020415c Zm00004b020415,Zm00004b020416 simMerged
exon.346638 chr4 11169726 11170542 Zm00004b020415c 11177847 11170542 Zm00004b020415c Zm00004b020415,Zm00004b020416 simMerged
exon.346650 chr4 11181065 11181235 Zm00004b020418 11181065 11183367 Zm00004b020417c Zm00004b020417,Zm00004b020418 simMerged
exon.346650 chr4 11181065 11181235 Zm00004b020417c 11181065 11183367 Zm00004b020417c Zm00004b020417,Zm00004b020418 simMerged
exon.346651 chr4 11181331 11181397 Zm00004b020418 11181065 11183367 Zm00004b020417c Zm00004b020417,Zm00004b020418 simMerged
exon.346651 chr4 11181331 11181397 Zm00004b020417c 11181065 11183367 Zm00004b020417c Zm00004b020417,Zm00004b020418 simMerged
exon.346652 chr4 11181468 11181587 Zm00004b020418 11181065 11183367 Zm00004b020417c Zm00004b020417,Zm00004b020418 simMerged
exon.346652 chr4 11181468 11181587 Zm00004b020417c 11181065 11183367 Zm00004b020417c Zm00004b020417,Zm00004b020418 simMerged
exon.346653 chr4 11181829 11182207 Zm00004b020418 11181065 11183367 Zm00004b020417c Zm00004b020417,Zm00004b020418 simMerged
exon.346653 chr4 11181829 11182207 Zm00004b020417c 11181065 11183367 Zm00004b020417c Zm00004b020417,Zm00004b020418 simMerged
exon.346654 chr4 11182320 11182557 Zm00004b020418 11181065 11183367 Zm00004b020417c Zm00004b020417,Zm00004b020418 simMerged
exon.346654 chr4 11182320 11182557 Zm00004b020417c 11181065 11183367 Zm00004b020417c Zm00004b020417,Zm00004b020418 simMerged
exon.346655 chr4 11183120 11183367 Zm00004b020418 11181065 11183367 Zm00004b020417c Zm00004b020417,Zm00004b020418 simMerged
exon.346655 chr4 11183120 11183367 Zm00004b020417c 11181065 11183367 Zm00004b020417c Zm00004b020417,Zm00004b020418 simMerged
exon.346956 chr4 12150707 12151018 Zm00004b020435 12150707 12151018 Zm00004b020434c Zm00004b020434,Zm00004b020435 simMerged
exon.346956 chr4 12150707 12151018 Zm00004b020434c 12150707 12151018 Zm00004b020434c Zm00004b020434,Zm00004b020435 simMerged
exon.347072 chr4 12643712 12644189 Zm00004b020439 12643712 12659853 Zm00004b020438c Zm00004b020438,Zm00004b020439 simMerged
exon.347072 chr4 12643712 12644189 Zm00004b020438c 12643712 12659853 Zm00004b020438c Zm00004b020438,Zm00004b020439 simMerged
exon.347073 chr4 12644772 12645109 Zm00004b020439 12643712 12659853 Zm00004b020438c Zm00004b020438,Zm00004b020439 simMerged
exon.347073 chr4 12644772 12645109 Zm00004b020438c 12643712 12659853 Zm00004b020438c Zm00004b020438,Zm00004b020439 simMerged
exon.347074 chr4 12645195 12645401 Zm00004b020439 12643712 12659853 Zm00004b020438c Zm00004b020438,Zm00004b020439 simMerged
exon.347074 chr4 12645195 12645401 Zm00004b020438c 12643712 12659853 Zm00004b020438c Zm00004b020438,Zm00004b020439 simMerged
exon.347075 chr4 12650742 12650888 Zm00004b020439 12643712 12659853 Zm00004b020438c Zm00004b020438,Zm00004b020439 simMerged
exon.347075 chr4 12650742 12650888 Zm00004b020438c 12643712 12659853 Zm00004b020438c Zm00004b020438,Zm00004b020439 simMerged
exon.347076 chr4 12651088 12651252 Zm00004b020439 12643712 12659853 Zm00004b020438c Zm00004b020438,Zm00004b020439 simMerged
exon.347076 chr4 12651088 12651252 Zm00004b020438c 12643712 12659853 Zm00004b020438c Zm00004b020438,Zm00004b020439 simMerged
exon.347077 chr4 12651439 12651579 Zm00004b020439 12643712 12659853 Zm00004b020438c Zm00004b020438,Zm00004b020439 simMerged
exon.347077 chr4 12651439 12651579 Zm00004b020438c 12643712 12659853 Zm00004b020438c Zm00004b020438,Zm00004b020439 simMerged
exon.347078 chr4 12651671 12651850 Zm00004b020439 12643712 12659853 Zm00004b020438c Zm00004b020438,Zm00004b020439 simMerged
exon.347078 chr4 12651671 12651850 Zm00004b020438c 12643712 12659853 Zm00004b020438c Zm00004b020438,Zm00004b020439 simMerged
exon.347079 chr4 12652083 12652278 Zm00004b020439 12643712 12659853 Zm00004b020438c Zm00004b020438,Zm00004b020439 simMerged
exon.347079 chr4 12652083 12652278 Zm00004b020438c 12643712 12659853 Zm00004b020438c Zm00004b020438,Zm00004b020439 simMerged
exon.347080 chr4 12658056 12658183 Zm00004b020439 12643712 12659853 Zm00004b020438c Zm00004b020438,Zm00004b020439 simMerged
exon.347080 chr4 12658056 12658183 Zm00004b020438c 12643712 12659853 Zm00004b020438c Zm00004b020438,Zm00004b020439 simMerged
exon.347081 chr4 12658282 12658353 Zm00004b020439 12643712 12659853 Zm00004b020438c Zm00004b020438,Zm00004b020439 simMerged
exon.347081 chr4 12658282 12658353 Zm00004b020438c 12643712 12659853 Zm00004b020438c Zm00004b020438,Zm00004b020439 simMerged
exon.347082 chr4 12658558 12658674 Zm00004b020439 12643712 12659853 Zm00004b020438c Zm00004b020438,Zm00004b020439 simMerged
exon.347082 chr4 12658558 12658674 Zm00004b020438c 12643712 12659853 Zm00004b020438c Zm00004b020438,Zm00004b020439 simMerged
exon.347083 chr4 12659171 12659240 Zm00004b020439 12643712 12659853 Zm00004b020438c Zm00004b020438,Zm00004b020439 simMerged
exon.347083 chr4 12659171 12659240 Zm00004b020438c 12643712 12659853 Zm00004b020438c Zm00004b020438,Zm00004b020439 simMerged
exon.347084 chr4 12659343 12659853 Zm00004b020439 12643712 12659853 Zm00004b020438c Zm00004b020438,Zm00004b020439 simMerged
exon.347084 chr4 12659343 12659853 Zm00004b020438c 12643712 12659853 Zm00004b020438c Zm00004b020438,Zm00004b020439 simMerged
exon.347161 chr4 12717047 12717135 Zm00004b020443 12717047 12719594 Zm00004b020442c Zm00004b020442,Zm00004b020443 simMerged
exon.347161 chr4 12717047 12717135 Zm00004b020442c 12717047 12719594 Zm00004b020442c Zm00004b020442,Zm00004b020443 simMerged
exon.347162 chr4 12718220 12718322 Zm00004b020443 12717047 12719594 Zm00004b020442c Zm00004b020442,Zm00004b020443 simMerged
exon.347162 chr4 12718220 12718322 Zm00004b020442c 12717047 12719594 Zm00004b020442c Zm00004b020442,Zm00004b020443 simMerged
exon.347163 chr4 12718421 12718521 Zm00004b020443 12717047 12719594 Zm00004b020442c Zm00004b020442,Zm00004b020443 simMerged
exon.347163 chr4 12718421 12718521 Zm00004b020442c 12717047 12719594 Zm00004b020442c Zm00004b020442,Zm00004b020443 simMerged
exon.347164 chr4 12718593 12719594 Zm00004b020443 12717047 12719594 Zm00004b020442c Zm00004b020442,Zm00004b020443 simMerged
exon.347164 chr4 12718593 12719594 Zm00004b020442c 12717047 12719594 Zm00004b020442c Zm00004b020442,Zm00004b020443 simMerged
exon.347239 chr4 13118209 13118253 Zm00004b020449 13118209 13119788 Zm00004b020448c Zm00004b020448,Zm00004b020449 simMerged
exon.347239 chr4 13118209 13118253 Zm00004b020448c 13118209 13119788 Zm00004b020448c Zm00004b020448,Zm00004b020449 simMerged
exon.347240 chr4 13118844 13119788 Zm00004b020449 13118209 13119788 Zm00004b020448c Zm00004b020448,Zm00004b020449 simMerged
exon.347240 chr4 13118844 13119788 Zm00004b020448c 13118209 13119788 Zm00004b020448c Zm00004b020448,Zm00004b020449 simMerged
exon.347263 chr4 13137033 13137373 Zm00004b020451 13137033 13140576 Zm00004b020450c Zm00004b020450,Zm00004b020451 simMerged
exon.347263 chr4 13137033 13137373 Zm00004b020450c 13137033 13140576 Zm00004b020450c Zm00004b020450,Zm00004b020451 simMerged
exon.347264 chr4 13137470 13137606 Zm00004b020451 13137033 13140576 Zm00004b020450c Zm00004b020450,Zm00004b020451 simMerged
exon.347264 chr4 13137470 13137606 Zm00004b020450c 13137033 13140576 Zm00004b020450c Zm00004b020450,Zm00004b020451 simMerged
exon.347265 chr4 13137708 13137754 Zm00004b020451 13137033 13140576 Zm00004b020450c Zm00004b020450,Zm00004b020451 simMerged
exon.347265 chr4 13137708 13137754 Zm00004b020450c 13137033 13140576 Zm00004b020450c Zm00004b020450,Zm00004b020451 simMerged
exon.347266 chr4 13138216 13138541 Zm00004b020451 13137033 13140576 Zm00004b020450c Zm00004b020450,Zm00004b020451 simMerged
exon.347266 chr4 13138216 13138541 Zm00004b020450c 13137033 13140576 Zm00004b020450c Zm00004b020450,Zm00004b020451 simMerged
exon.347267 chr4 13138638 13138720 Zm00004b020451 13137033 13140576 Zm00004b020450c Zm00004b020450,Zm00004b020451 simMerged
exon.347267 chr4 13138638 13138720 Zm00004b020450c 13137033 13140576 Zm00004b020450c Zm00004b020450,Zm00004b020451 simMerged
exon.347268 chr4 13138836 13138911 Zm00004b020451 13137033 13140576 Zm00004b020450c Zm00004b020450,Zm00004b020451 simMerged
exon.347268 chr4 13138836 13138911 Zm00004b020450c 13137033 13140576 Zm00004b020450c Zm00004b020450,Zm00004b020451 simMerged
exon.347269 chr4 13139430 13139491 Zm00004b020451 13137033 13140576 Zm00004b020450c Zm00004b020450,Zm00004b020451 simMerged
exon.347269 chr4 13139430 13139491 Zm00004b020450c 13137033 13140576 Zm00004b020450c Zm00004b020450,Zm00004b020451 simMerged
exon.347270 chr4 13139622 13139717 Zm00004b020451 13137033 13140576 Zm00004b020450c Zm00004b020450,Zm00004b020451 simMerged
exon.347270 chr4 13139622 13139717 Zm00004b020450c 13137033 13140576 Zm00004b020450c Zm00004b020450,Zm00004b020451 simMerged
exon.347271 chr4 13139809 13139970 Zm00004b020451 13137033 13140576 Zm00004b020450c Zm00004b020450,Zm00004b020451 simMerged
exon.347271 chr4 13139809 13139970 Zm00004b020450c 13137033 13140576 Zm00004b020450c Zm00004b020450,Zm00004b020451 simMerged
exon.347272 chr4 13140086 13140576 Zm00004b020451 13137033 13140576 Zm00004b020450c Zm00004b020450,Zm00004b020451 simMerged
exon.347272 chr4 13140086 13140576 Zm00004b020450c 13137033 13140576 Zm00004b020450c Zm00004b020450,Zm00004b020451 simMerged
exon.347432 chr4 13755663 13757483 Zm00004b020459 13755663 13768144 Zm00004b020458c Zm00004b020458,Zm00004b020459 simMerged
exon.347432 chr4 13755663 13757483 Zm00004b020458c 13755663 13768144 Zm00004b020458c Zm00004b020458,Zm00004b020459 simMerged
exon.347433 chr4 13757579 13757767 Zm00004b020459 13755663 13768144 Zm00004b020458c Zm00004b020458,Zm00004b020459 simMerged
exon.347433 chr4 13757579 13757767 Zm00004b020458c 13755663 13768144 Zm00004b020458c Zm00004b020458,Zm00004b020459 simMerged
exon.347434 chr4 13757914 13757962 Zm00004b020459 13755663 13768144 Zm00004b020458c Zm00004b020458,Zm00004b020459 simMerged
exon.347434 chr4 13757914 13757962 Zm00004b020458c 13755663 13768144 Zm00004b020458c Zm00004b020458,Zm00004b020459 simMerged
exon.347435 chr4 13758553 13758685 Zm00004b020459 13755663 13768144 Zm00004b020458c Zm00004b020458,Zm00004b020459 simMerged
exon.347435 chr4 13758553 13758685 Zm00004b020458c 13755663 13768144 Zm00004b020458c Zm00004b020458,Zm00004b020459 simMerged
exon.347436 chr4 13759034 13759514 Zm00004b020459 13755663 13768144 Zm00004b020458c Zm00004b020458,Zm00004b020459 simMerged
exon.347436 chr4 13759034 13759514 Zm00004b020458c 13755663 13768144 Zm00004b020458c Zm00004b020458,Zm00004b020459 simMerged
exon.347437 chr4 13759792 13759872 Zm00004b020459 13755663 13768144 Zm00004b020458c Zm00004b020458,Zm00004b020459 simMerged
exon.347437 chr4 13759792 13759872 Zm00004b020458c 13755663 13768144 Zm00004b020458c Zm00004b020458,Zm00004b020459 simMerged
exon.347438 chr4 13759941 13760063 Zm00004b020459 13755663 13768144 Zm00004b020458c Zm00004b020458,Zm00004b020459 simMerged
exon.347438 chr4 13759941 13760063 Zm00004b020458c 13755663 13768144 Zm00004b020458c Zm00004b020458,Zm00004b020459 simMerged
exon.347439 chr4 13763626 13763695 Zm00004b020459 13755663 13768144 Zm00004b020458c Zm00004b020458,Zm00004b020459 simMerged
exon.347439 chr4 13763626 13763695 Zm00004b020458c 13755663 13768144 Zm00004b020458c Zm00004b020458,Zm00004b020459 simMerged
exon.347440 chr4 13764237 13764334 Zm00004b020459 13755663 13768144 Zm00004b020458c Zm00004b020458,Zm00004b020459 simMerged
exon.347440 chr4 13764237 13764334 Zm00004b020458c 13755663 13768144 Zm00004b020458c Zm00004b020458,Zm00004b020459 simMerged
exon.347441 chr4 13764431 13764535 Zm00004b020459 13755663 13768144 Zm00004b020458c Zm00004b020458,Zm00004b020459 simMerged
exon.347441 chr4 13764431 13764535 Zm00004b020458c 13755663 13768144 Zm00004b020458c Zm00004b020458,Zm00004b020459 simMerged
exon.347442 chr4 13765197 13765250 Zm00004b020459 13755663 13768144 Zm00004b020458c Zm00004b020458,Zm00004b020459 simMerged
exon.347442 chr4 13765197 13765250 Zm00004b020458c 13755663 13768144 Zm00004b020458c Zm00004b020458,Zm00004b020459 simMerged
exon.347443 chr4 13765348 13765491 Zm00004b020459 13755663 13768144 Zm00004b020458c Zm00004b020458,Zm00004b020459 simMerged
exon.347443 chr4 13765348 13765491 Zm00004b020458c 13755663 13768144 Zm00004b020458c Zm00004b020458,Zm00004b020459 simMerged
exon.347444 chr4 13765587 13765640 Zm00004b020459 13755663 13768144 Zm00004b020458c Zm00004b020458,Zm00004b020459 simMerged
exon.347444 chr4 13765587 13765640 Zm00004b020458c 13755663 13768144 Zm00004b020458c Zm00004b020458,Zm00004b020459 simMerged
exon.347445 chr4 13765723 13765797 Zm00004b020459 13755663 13768144 Zm00004b020458c Zm00004b020458,Zm00004b020459 simMerged
exon.347445 chr4 13765723 13765797 Zm00004b020458c 13755663 13768144 Zm00004b020458c Zm00004b020458,Zm00004b020459 simMerged
exon.347446 chr4 13766266 13766349 Zm00004b020459 13755663 13768144 Zm00004b020458c Zm00004b020458,Zm00004b020459 simMerged
exon.347446 chr4 13766266 13766349 Zm00004b020458c 13755663 13768144 Zm00004b020458c Zm00004b020458,Zm00004b020459 simMerged
exon.347447 chr4 13766423 13766763 Zm00004b020459 13755663 13768144 Zm00004b020458c Zm00004b020458,Zm00004b020459 simMerged
exon.347447 chr4 13766423 13766763 Zm00004b020458c 13755663 13768144 Zm00004b020458c Zm00004b020458,Zm00004b020459 simMerged
exon.347448 chr4 13767531 13768144 Zm00004b020459 13755663 13768144 Zm00004b020458c Zm00004b020458,Zm00004b020459 simMerged
exon.347448 chr4 13767531 13768144 Zm00004b020458c 13755663 13768144 Zm00004b020458c Zm00004b020458,Zm00004b020459 simMerged
exon.347701 chr4 14342586 14342964 Zm00004b020470 14342586 14335652 Zm00004b020469c Zm00004b020469,Zm00004b020470 simMerged
exon.347701 chr4 14342586 14342964 Zm00004b020469c 14342586 14335652 Zm00004b020469c Zm00004b020469,Zm00004b020470 simMerged
exon.347702 chr4 14336964 14337707 Zm00004b020470 14342586 14335652 Zm00004b020469c Zm00004b020469,Zm00004b020470 simMerged
exon.347702 chr4 14336964 14337707 Zm00004b020469c 14342586 14335652 Zm00004b020469c Zm00004b020469,Zm00004b020470 simMerged
exon.347703 chr4 14336522 14336731 Zm00004b020470 14342586 14335652 Zm00004b020469c Zm00004b020469,Zm00004b020470 simMerged
exon.347703 chr4 14336522 14336731 Zm00004b020469c 14342586 14335652 Zm00004b020469c Zm00004b020469,Zm00004b020470 simMerged
exon.347704 chr4 14336311 14336417 Zm00004b020470 14342586 14335652 Zm00004b020469c Zm00004b020469,Zm00004b020470 simMerged
exon.347704 chr4 14336311 14336417 Zm00004b020469c 14342586 14335652 Zm00004b020469c Zm00004b020469,Zm00004b020470 simMerged
exon.347705 chr4 14335784 14336166 Zm00004b020470 14342586 14335652 Zm00004b020469c Zm00004b020469,Zm00004b020470 simMerged
exon.347705 chr4 14335784 14336166 Zm00004b020469c 14342586 14335652 Zm00004b020469c Zm00004b020469,Zm00004b020470 simMerged
exon.347706 chr4 14335408 14335652 Zm00004b020470 14342586 14335652 Zm00004b020469c Zm00004b020469,Zm00004b020470 simMerged
exon.347706 chr4 14335408 14335652 Zm00004b020469c 14342586 14335652 Zm00004b020469c Zm00004b020469,Zm00004b020470 simMerged
exon.348079 chr4 14681675 14682130 Zm00004b020477 14681675 14682130 Zm00004b020476c Zm00004b020476,Zm00004b020477 simMerged
exon.348079 chr4 14681675 14682130 Zm00004b020476c 14681675 14682130 Zm00004b020476c Zm00004b020476,Zm00004b020477 simMerged
exon.348283 chr4 15106808 15107545 Zm00004b020483 15106808 15107545 Zm00004b020482c Zm00004b020482,Zm00004b020483 simMerged
exon.348283 chr4 15106808 15107545 Zm00004b020482c 15106808 15107545 Zm00004b020482c Zm00004b020482,Zm00004b020483 simMerged
exon.348348 chr4 15385954 15386111 Zm00004b020488 15385954 15385901 Zm00004b020487c Zm00004b020487,Zm00004b020488 simMerged
exon.348348 chr4 15385954 15386111 Zm00004b020487c 15385954 15385901 Zm00004b020487c Zm00004b020487,Zm00004b020488 simMerged
exon.348349 chr4 15385646 15385901 Zm00004b020488 15385954 15385901 Zm00004b020487c Zm00004b020487,Zm00004b020488 simMerged
exon.348349 chr4 15385646 15385901 Zm00004b020487c 15385954 15385901 Zm00004b020487c Zm00004b020487,Zm00004b020488 simMerged
exon.348379 chr4 15773699 15773937 Zm00004b020494 15773699 15785295 Zm00004b020493c Zm00004b020493,Zm00004b020494 simMerged
exon.348379 chr4 15773699 15773937 Zm00004b020493c 15773699 15785295 Zm00004b020493c Zm00004b020493,Zm00004b020494 simMerged
exon.348380 chr4 15780290 15780460 Zm00004b020494 15773699 15785295 Zm00004b020493c Zm00004b020493,Zm00004b020494 simMerged
exon.348380 chr4 15780290 15780460 Zm00004b020493c 15773699 15785295 Zm00004b020493c Zm00004b020493,Zm00004b020494 simMerged
exon.348381 chr4 15782771 15785295 Zm00004b020494 15773699 15785295 Zm00004b020493c Zm00004b020493,Zm00004b020494 simMerged
exon.348381 chr4 15782771 15785295 Zm00004b020493c 15773699 15785295 Zm00004b020493c Zm00004b020493,Zm00004b020494 simMerged
exon.348392 chr4 15872671 15872757 Zm00004b020496 15872671 15866760 Zm00004b020495c Zm00004b020495,Zm00004b020496 simMerged
exon.348392 chr4 15872671 15872757 Zm00004b020495c 15872671 15866760 Zm00004b020495c Zm00004b020495,Zm00004b020496 simMerged
exon.348393 chr4 15870635 15870722 Zm00004b020496 15872671 15866760 Zm00004b020495c Zm00004b020495,Zm00004b020496 simMerged
exon.348393 chr4 15870635 15870722 Zm00004b020495c 15872671 15866760 Zm00004b020495c Zm00004b020495,Zm00004b020496 simMerged
exon.348394 chr4 15869782 15869990 Zm00004b020496 15872671 15866760 Zm00004b020495c Zm00004b020495,Zm00004b020496 simMerged
exon.348394 chr4 15869782 15869990 Zm00004b020495c 15872671 15866760 Zm00004b020495c Zm00004b020495,Zm00004b020496 simMerged
exon.348395 chr4 15869317 15869468 Zm00004b020496 15872671 15866760 Zm00004b020495c Zm00004b020495,Zm00004b020496 simMerged
exon.348395 chr4 15869317 15869468 Zm00004b020495c 15872671 15866760 Zm00004b020495c Zm00004b020495,Zm00004b020496 simMerged
exon.348396 chr4 15868604 15869118 Zm00004b020496 15872671 15866760 Zm00004b020495c Zm00004b020495,Zm00004b020496 simMerged
exon.348396 chr4 15868604 15869118 Zm00004b020495c 15872671 15866760 Zm00004b020495c Zm00004b020495,Zm00004b020496 simMerged
exon.348397 chr4 15866678 15866760 Zm00004b020496 15872671 15866760 Zm00004b020495c Zm00004b020495,Zm00004b020496 simMerged
exon.348397 chr4 15866678 15866760 Zm00004b020495c 15872671 15866760 Zm00004b020495c Zm00004b020495,Zm00004b020496 simMerged
exon.348609 chr4 16390303 16390652 Zm00004b020506 16390303 16387767 Zm00004b020505c Zm00004b020505,Zm00004b020506 simMerged
exon.348609 chr4 16390303 16390652 Zm00004b020505c 16390303 16387767 Zm00004b020505c Zm00004b020505,Zm00004b020506 simMerged
exon.348610 chr4 16388385 16388461 Zm00004b020506 16390303 16387767 Zm00004b020505c Zm00004b020505,Zm00004b020506 simMerged
exon.348610 chr4 16388385 16388461 Zm00004b020505c 16390303 16387767 Zm00004b020505c Zm00004b020505,Zm00004b020506 simMerged
exon.348611 chr4 16387430 16387767 Zm00004b020506 16390303 16387767 Zm00004b020505c Zm00004b020505,Zm00004b020506 simMerged
exon.348611 chr4 16387430 16387767 Zm00004b020505c 16390303 16387767 Zm00004b020505c Zm00004b020505,Zm00004b020506 simMerged
exon.348670 chr4 16580060 16580371 Zm00004b020510 16580060 16587473 Zm00004b020509c Zm00004b020509,Zm00004b020510 simMerged
exon.348670 chr4 16580060 16580371 Zm00004b020509c 16580060 16587473 Zm00004b020509c Zm00004b020509,Zm00004b020510 simMerged
exon.348671 chr4 16581369 16581530 Zm00004b020510 16580060 16587473 Zm00004b020509c Zm00004b020509,Zm00004b020510 simMerged
exon.348671 chr4 16581369 16581530 Zm00004b020509c 16580060 16587473 Zm00004b020509c Zm00004b020509,Zm00004b020510 simMerged
exon.348672 chr4 16581616 16582427 Zm00004b020510 16580060 16587473 Zm00004b020509c Zm00004b020509,Zm00004b020510 simMerged
exon.348672 chr4 16581616 16582427 Zm00004b020509c 16580060 16587473 Zm00004b020509c Zm00004b020509,Zm00004b020510 simMerged
exon.348673 chr4 16582513 16582702 Zm00004b020510 16580060 16587473 Zm00004b020509c Zm00004b020509,Zm00004b020510 simMerged
exon.348673 chr4 16582513 16582702 Zm00004b020509c 16580060 16587473 Zm00004b020509c Zm00004b020509,Zm00004b020510 simMerged
exon.348674 chr4 16583487 16583546 Zm00004b020510 16580060 16587473 Zm00004b020509c Zm00004b020509,Zm00004b020510 simMerged
exon.348674 chr4 16583487 16583546 Zm00004b020509c 16580060 16587473 Zm00004b020509c Zm00004b020509,Zm00004b020510 simMerged
exon.348675 chr4 16583709 16583916 Zm00004b020510 16580060 16587473 Zm00004b020509c Zm00004b020509,Zm00004b020510 simMerged
exon.348675 chr4 16583709 16583916 Zm00004b020509c 16580060 16587473 Zm00004b020509c Zm00004b020509,Zm00004b020510 simMerged
exon.348676 chr4 16584330 16584766 Zm00004b020510 16580060 16587473 Zm00004b020509c Zm00004b020509,Zm00004b020510 simMerged
exon.348676 chr4 16584330 16584766 Zm00004b020509c 16580060 16587473 Zm00004b020509c Zm00004b020509,Zm00004b020510 simMerged
exon.348677 chr4 16584881 16585307 Zm00004b020510 16580060 16587473 Zm00004b020509c Zm00004b020509,Zm00004b020510 simMerged
exon.348677 chr4 16584881 16585307 Zm00004b020509c 16580060 16587473 Zm00004b020509c Zm00004b020509,Zm00004b020510 simMerged
exon.348678 chr4 16586852 16586932 Zm00004b020510 16580060 16587473 Zm00004b020509c Zm00004b020509,Zm00004b020510 simMerged
exon.348678 chr4 16586852 16586932 Zm00004b020509c 16580060 16587473 Zm00004b020509c Zm00004b020509,Zm00004b020510 simMerged
exon.348679 chr4 16587043 16587233 Zm00004b020510 16580060 16587473 Zm00004b020509c Zm00004b020509,Zm00004b020510 simMerged
exon.348679 chr4 16587043 16587233 Zm00004b020509c 16580060 16587473 Zm00004b020509c Zm00004b020509,Zm00004b020510 simMerged
exon.348680 chr4 16587336 16587473 Zm00004b020510 16580060 16587473 Zm00004b020509c Zm00004b020509,Zm00004b020510 simMerged
exon.348680 chr4 16587336 16587473 Zm00004b020509c 16580060 16587473 Zm00004b020509c Zm00004b020509,Zm00004b020510 simMerged
exon.348704 chr4 16623693 16623845 Zm00004b020512 16623693 16626345 Zm00004b020511c Zm00004b020511,Zm00004b020512 simMerged
exon.348704 chr4 16623693 16623845 Zm00004b020511c 16623693 16626345 Zm00004b020511c Zm00004b020511,Zm00004b020512 simMerged
exon.348705 chr4 16624019 16624240 Zm00004b020512 16623693 16626345 Zm00004b020511c Zm00004b020511,Zm00004b020512 simMerged
exon.348705 chr4 16624019 16624240 Zm00004b020511c 16623693 16626345 Zm00004b020511c Zm00004b020511,Zm00004b020512 simMerged
exon.348706 chr4 16625149 16625275 Zm00004b020512 16623693 16626345 Zm00004b020511c Zm00004b020511,Zm00004b020512 simMerged
exon.348706 chr4 16625149 16625275 Zm00004b020511c 16623693 16626345 Zm00004b020511c Zm00004b020511,Zm00004b020512 simMerged
exon.348707 chr4 16625418 16625479 Zm00004b020512 16623693 16626345 Zm00004b020511c Zm00004b020511,Zm00004b020512 simMerged
exon.348707 chr4 16625418 16625479 Zm00004b020511c 16623693 16626345 Zm00004b020511c Zm00004b020511,Zm00004b020512 simMerged
exon.348708 chr4 16625786 16626345 Zm00004b020512 16623693 16626345 Zm00004b020511c Zm00004b020511,Zm00004b020512 simMerged
exon.348708 chr4 16625786 16626345 Zm00004b020511c 16623693 16626345 Zm00004b020511c Zm00004b020511,Zm00004b020512 simMerged
exon.348729 chr4 16716878 16717051 Zm00004b020515 16716878 16706989 Zm00004b020514c Zm00004b020514,Zm00004b020515 simMerged
exon.348729 chr4 16716878 16717051 Zm00004b020514c 16716878 16706989 Zm00004b020514c Zm00004b020514,Zm00004b020515 simMerged
exon.348730 chr4 16711867 16711956 Zm00004b020515 16716878 16706989 Zm00004b020514c Zm00004b020514,Zm00004b020515 simMerged
exon.348730 chr4 16711867 16711956 Zm00004b020514c 16716878 16706989 Zm00004b020514c Zm00004b020514,Zm00004b020515 simMerged
exon.348731 chr4 16709974 16710053 Zm00004b020515 16716878 16706989 Zm00004b020514c Zm00004b020514,Zm00004b020515 simMerged
exon.348731 chr4 16709974 16710053 Zm00004b020514c 16716878 16706989 Zm00004b020514c Zm00004b020514,Zm00004b020515 simMerged
exon.348732 chr4 16709362 16709442 Zm00004b020515 16716878 16706989 Zm00004b020514c Zm00004b020514,Zm00004b020515 simMerged
exon.348732 chr4 16709362 16709442 Zm00004b020514c 16716878 16706989 Zm00004b020514c Zm00004b020514,Zm00004b020515 simMerged
exon.348733 chr4 16707083 16707134 Zm00004b020515 16716878 16706989 Zm00004b020514c Zm00004b020514,Zm00004b020515 simMerged
exon.348733 chr4 16707083 16707134 Zm00004b020514c 16716878 16706989 Zm00004b020514c Zm00004b020514,Zm00004b020515 simMerged
exon.348734 chr4 16706515 16706989 Zm00004b020515 16716878 16706989 Zm00004b020514c Zm00004b020514,Zm00004b020515 simMerged
exon.348734 chr4 16706515 16706989 Zm00004b020514c 16716878 16706989 Zm00004b020514c Zm00004b020514,Zm00004b020515 simMerged
exon.348808 chr4 16977481 16977703 Zm00004b020519 16977481 16973835 Zm00004b020518c Zm00004b020518,Zm00004b020519 simMerged
exon.348808 chr4 16977481 16977703 Zm00004b020518c 16977481 16973835 Zm00004b020518c Zm00004b020518,Zm00004b020519 simMerged
exon.348809 chr4 16974802 16974895 Zm00004b020519 16977481 16973835 Zm00004b020518c Zm00004b020518,Zm00004b020519 simMerged
exon.348809 chr4 16974802 16974895 Zm00004b020518c 16977481 16973835 Zm00004b020518c Zm00004b020518,Zm00004b020519 simMerged
exon.348810 chr4 16974582 16974721 Zm00004b020519 16977481 16973835 Zm00004b020518c Zm00004b020518,Zm00004b020519 simMerged
exon.348810 chr4 16974582 16974721 Zm00004b020518c 16977481 16973835 Zm00004b020518c Zm00004b020518,Zm00004b020519 simMerged
exon.348811 chr4 16973985 16974159 Zm00004b020519 16977481 16973835 Zm00004b020518c Zm00004b020518,Zm00004b020519 simMerged
exon.348811 chr4 16973985 16974159 Zm00004b020518c 16977481 16973835 Zm00004b020518c Zm00004b020518,Zm00004b020519 simMerged
exon.348812 chr4 16973352 16973835 Zm00004b020519 16977481 16973835 Zm00004b020518c Zm00004b020518,Zm00004b020519 simMerged
exon.348812 chr4 16973352 16973835 Zm00004b020518c 16977481 16973835 Zm00004b020518c Zm00004b020518,Zm00004b020519 simMerged
exon.348851 chr4 17100332 17100950 Zm00004b020524 17100332 17099345 Zm00004b020523c Zm00004b020523,Zm00004b020524 simMerged
exon.348851 chr4 17100332 17100950 Zm00004b020523c 17100332 17099345 Zm00004b020523c Zm00004b020523,Zm00004b020524 simMerged
exon.348852 chr4 17099253 17099345 Zm00004b020524 17100332 17099345 Zm00004b020523c Zm00004b020523,Zm00004b020524 simMerged
exon.348852 chr4 17099253 17099345 Zm00004b020523c 17100332 17099345 Zm00004b020523c Zm00004b020523,Zm00004b020524 simMerged
exon.348884 chr4 17157697 17158194 Zm00004b020526 17157697 17158194 Zm00004b020525c Zm00004b020525,Zm00004b020526 simMerged
exon.348884 chr4 17157697 17158194 Zm00004b020525c 17157697 17158194 Zm00004b020525c Zm00004b020525,Zm00004b020526 simMerged
exon.349216 chr4 18051825 18052118 Zm00004b020544 18051825 18055383 Zm00004b020543c Zm00004b020543,Zm00004b020544 simMerged
exon.349216 chr4 18051825 18052118 Zm00004b020543c 18051825 18055383 Zm00004b020543c Zm00004b020543,Zm00004b020544 simMerged
exon.349217 chr4 18052217 18052385 Zm00004b020544 18051825 18055383 Zm00004b020543c Zm00004b020543,Zm00004b020544 simMerged
exon.349217 chr4 18052217 18052385 Zm00004b020543c 18051825 18055383 Zm00004b020543c Zm00004b020543,Zm00004b020544 simMerged
exon.349218 chr4 18052517 18052649 Zm00004b020544 18051825 18055383 Zm00004b020543c Zm00004b020543,Zm00004b020544 simMerged
exon.349218 chr4 18052517 18052649 Zm00004b020543c 18051825 18055383 Zm00004b020543c Zm00004b020543,Zm00004b020544 simMerged
exon.349219 chr4 18052769 18052994 Zm00004b020544 18051825 18055383 Zm00004b020543c Zm00004b020543,Zm00004b020544 simMerged
exon.349219 chr4 18052769 18052994 Zm00004b020543c 18051825 18055383 Zm00004b020543c Zm00004b020543,Zm00004b020544 simMerged
exon.349220 chr4 18053087 18053200 Zm00004b020544 18051825 18055383 Zm00004b020543c Zm00004b020543,Zm00004b020544 simMerged
exon.349220 chr4 18053087 18053200 Zm00004b020543c 18051825 18055383 Zm00004b020543c Zm00004b020543,Zm00004b020544 simMerged
exon.349221 chr4 18053337 18053403 Zm00004b020544 18051825 18055383 Zm00004b020543c Zm00004b020543,Zm00004b020544 simMerged
exon.349221 chr4 18053337 18053403 Zm00004b020543c 18051825 18055383 Zm00004b020543c Zm00004b020543,Zm00004b020544 simMerged
exon.349222 chr4 18053488 18053593 Zm00004b020544 18051825 18055383 Zm00004b020543c Zm00004b020543,Zm00004b020544 simMerged
exon.349222 chr4 18053488 18053593 Zm00004b020543c 18051825 18055383 Zm00004b020543c Zm00004b020543,Zm00004b020544 simMerged
exon.349223 chr4 18053717 18053775 Zm00004b020544 18051825 18055383 Zm00004b020543c Zm00004b020543,Zm00004b020544 simMerged
exon.349223 chr4 18053717 18053775 Zm00004b020543c 18051825 18055383 Zm00004b020543c Zm00004b020543,Zm00004b020544 simMerged
exon.349224 chr4 18053899 18054035 Zm00004b020544 18051825 18055383 Zm00004b020543c Zm00004b020543,Zm00004b020544 simMerged
exon.349224 chr4 18053899 18054035 Zm00004b020543c 18051825 18055383 Zm00004b020543c Zm00004b020543,Zm00004b020544 simMerged
exon.349225 chr4 18054114 18054268 Zm00004b020544 18051825 18055383 Zm00004b020543c Zm00004b020543,Zm00004b020544 simMerged
exon.349225 chr4 18054114 18054268 Zm00004b020543c 18051825 18055383 Zm00004b020543c Zm00004b020543,Zm00004b020544 simMerged
exon.349226 chr4 18054419 18054504 Zm00004b020544 18051825 18055383 Zm00004b020543c Zm00004b020543,Zm00004b020544 simMerged
exon.349226 chr4 18054419 18054504 Zm00004b020543c 18051825 18055383 Zm00004b020543c Zm00004b020543,Zm00004b020544 simMerged
exon.349227 chr4 18054876 18055383 Zm00004b020544 18051825 18055383 Zm00004b020543c Zm00004b020543,Zm00004b020544 simMerged
exon.349227 chr4 18054876 18055383 Zm00004b020543c 18051825 18055383 Zm00004b020543c Zm00004b020543,Zm00004b020544 simMerged
exon.349243 chr4 18207413 18207800 Zm00004b020546 18207413 18207279 Zm00004b020545c Zm00004b020545,Zm00004b020546 simMerged
exon.349243 chr4 18207413 18207800 Zm00004b020545c 18207413 18207279 Zm00004b020545c Zm00004b020545,Zm00004b020546 simMerged
exon.349244 chr4 18206909 18207279 Zm00004b020546 18207413 18207279 Zm00004b020545c Zm00004b020545,Zm00004b020546 simMerged
exon.349244 chr4 18206909 18207279 Zm00004b020545c 18207413 18207279 Zm00004b020545c Zm00004b020545,Zm00004b020546 simMerged
exon.349301 chr4 18444871 18445156 Zm00004b020552 18444871 18442961 Zm00004b020551c Zm00004b020551,Zm00004b020552 simMerged
exon.349301 chr4 18444871 18445156 Zm00004b020551c 18444871 18442961 Zm00004b020551c Zm00004b020551,Zm00004b020552 simMerged
exon.349302 chr4 18444605 18444700 Zm00004b020552 18444871 18442961 Zm00004b020551c Zm00004b020551,Zm00004b020552 simMerged
exon.349302 chr4 18444605 18444700 Zm00004b020551c 18444871 18442961 Zm00004b020551c Zm00004b020551,Zm00004b020552 simMerged
exon.349303 chr4 18444028 18444507 Zm00004b020552 18444871 18442961 Zm00004b020551c Zm00004b020551,Zm00004b020552 simMerged
exon.349303 chr4 18444028 18444507 Zm00004b020551c 18444871 18442961 Zm00004b020551c Zm00004b020551,Zm00004b020552 simMerged
exon.349304 chr4 18442238 18442961 Zm00004b020552 18444871 18442961 Zm00004b020551c Zm00004b020551,Zm00004b020552 simMerged
exon.349304 chr4 18442238 18442961 Zm00004b020551c 18444871 18442961 Zm00004b020551c Zm00004b020551,Zm00004b020552 simMerged
exon.349314 chr4 18574163 18574603 Zm00004b020554 18574163 18574603 Zm00004b020553c Zm00004b020553,Zm00004b020554 simMerged
exon.349314 chr4 18574163 18574603 Zm00004b020553c 18574163 18574603 Zm00004b020553c Zm00004b020553,Zm00004b020554 simMerged
exon.349326 chr4 18769472 18769847 Zm00004b020556 18769472 18775026 Zm00004b020555c Zm00004b020555,Zm00004b020556 simMerged
exon.349326 chr4 18769472 18769847 Zm00004b020555c 18769472 18775026 Zm00004b020555c Zm00004b020555,Zm00004b020556 simMerged
exon.349327 chr4 18770191 18770543 Zm00004b020556 18769472 18775026 Zm00004b020555c Zm00004b020555,Zm00004b020556 simMerged
exon.349327 chr4 18770191 18770543 Zm00004b020555c 18769472 18775026 Zm00004b020555c Zm00004b020555,Zm00004b020556 simMerged
exon.349328 chr4 18773829 18773967 Zm00004b020556 18769472 18775026 Zm00004b020555c Zm00004b020555,Zm00004b020556 simMerged
exon.349328 chr4 18773829 18773967 Zm00004b020555c 18769472 18775026 Zm00004b020555c Zm00004b020555,Zm00004b020556 simMerged
exon.349329 chr4 18774097 18774163 Zm00004b020556 18769472 18775026 Zm00004b020555c Zm00004b020555,Zm00004b020556 simMerged
exon.349329 chr4 18774097 18774163 Zm00004b020555c 18769472 18775026 Zm00004b020555c Zm00004b020555,Zm00004b020556 simMerged
exon.349330 chr4 18774249 18774370 Zm00004b020556 18769472 18775026 Zm00004b020555c Zm00004b020555,Zm00004b020556 simMerged
exon.349330 chr4 18774249 18774370 Zm00004b020555c 18769472 18775026 Zm00004b020555c Zm00004b020555,Zm00004b020556 simMerged
exon.349331 chr4 18774473 18775026 Zm00004b020556 18769472 18775026 Zm00004b020555c Zm00004b020555,Zm00004b020556 simMerged
exon.349331 chr4 18774473 18775026 Zm00004b020555c 18769472 18775026 Zm00004b020555c Zm00004b020555,Zm00004b020556 simMerged
exon.349342 chr4 18837548 18837841 Zm00004b020558 18837548 18839079 Zm00004b020557c Zm00004b020557,Zm00004b020558 simMerged
exon.349342 chr4 18837548 18837841 Zm00004b020557c 18837548 18839079 Zm00004b020557c Zm00004b020557,Zm00004b020558 simMerged
exon.349343 chr4 18837962 18838124 Zm00004b020558 18837548 18839079 Zm00004b020557c Zm00004b020557,Zm00004b020558 simMerged
exon.349343 chr4 18837962 18838124 Zm00004b020557c 18837548 18839079 Zm00004b020557c Zm00004b020557,Zm00004b020558 simMerged
exon.349344 chr4 18838250 18839079 Zm00004b020558 18837548 18839079 Zm00004b020557c Zm00004b020557,Zm00004b020558 simMerged
exon.349344 chr4 18838250 18839079 Zm00004b020557c 18837548 18839079 Zm00004b020557c Zm00004b020557,Zm00004b020558 simMerged
exon.349360 chr4 18923866 18925338 Zm00004b020560 18923866 18918872 Zm00004b020559c Zm00004b020559,Zm00004b020560 simMerged
exon.349360 chr4 18923866 18925338 Zm00004b020559c 18923866 18918872 Zm00004b020559c Zm00004b020559,Zm00004b020560 simMerged
exon.349361 chr4 18923362 18923761 Zm00004b020560 18923866 18918872 Zm00004b020559c Zm00004b020559,Zm00004b020560 simMerged
exon.349361 chr4 18923362 18923761 Zm00004b020559c 18923866 18918872 Zm00004b020559c Zm00004b020559,Zm00004b020560 simMerged
exon.349362 chr4 18923246 18923290 Zm00004b020560 18923866 18918872 Zm00004b020559c Zm00004b020559,Zm00004b020560 simMerged
exon.349362 chr4 18923246 18923290 Zm00004b020559c 18923866 18918872 Zm00004b020559c Zm00004b020559,Zm00004b020560 simMerged
exon.349363 chr4 18922298 18922363 Zm00004b020560 18923866 18918872 Zm00004b020559c Zm00004b020559,Zm00004b020560 simMerged
exon.349363 chr4 18922298 18922363 Zm00004b020559c 18923866 18918872 Zm00004b020559c Zm00004b020559,Zm00004b020560 simMerged
exon.349364 chr4 18920697 18920758 Zm00004b020560 18923866 18918872 Zm00004b020559c Zm00004b020559,Zm00004b020560 simMerged
exon.349364 chr4 18920697 18920758 Zm00004b020559c 18923866 18918872 Zm00004b020559c Zm00004b020559,Zm00004b020560 simMerged
exon.349365 chr4 18920542 18920616 Zm00004b020560 18923866 18918872 Zm00004b020559c Zm00004b020559,Zm00004b020560 simMerged
exon.349365 chr4 18920542 18920616 Zm00004b020559c 18923866 18918872 Zm00004b020559c Zm00004b020559,Zm00004b020560 simMerged
exon.349366 chr4 18920299 18920464 Zm00004b020560 18923866 18918872 Zm00004b020559c Zm00004b020559,Zm00004b020560 simMerged
exon.349366 chr4 18920299 18920464 Zm00004b020559c 18923866 18918872 Zm00004b020559c Zm00004b020559,Zm00004b020560 simMerged
exon.349367 chr4 18919913 18920036 Zm00004b020560 18923866 18918872 Zm00004b020559c Zm00004b020559,Zm00004b020560 simMerged
exon.349367 chr4 18919913 18920036 Zm00004b020559c 18923866 18918872 Zm00004b020559c Zm00004b020559,Zm00004b020560 simMerged
exon.349368 chr4 18919419 18919525 Zm00004b020560 18923866 18918872 Zm00004b020559c Zm00004b020559,Zm00004b020560 simMerged
exon.349368 chr4 18919419 18919525 Zm00004b020559c 18923866 18918872 Zm00004b020559c Zm00004b020559,Zm00004b020560 simMerged
exon.349369 chr4 18919169 18919281 Zm00004b020560 18923866 18918872 Zm00004b020559c Zm00004b020559,Zm00004b020560 simMerged
exon.349369 chr4 18919169 18919281 Zm00004b020559c 18923866 18918872 Zm00004b020559c Zm00004b020559,Zm00004b020560 simMerged
exon.349370 chr4 18918390 18918872 Zm00004b020560 18923866 18918872 Zm00004b020559c Zm00004b020559,Zm00004b020560 simMerged
exon.349370 chr4 18918390 18918872 Zm00004b020559c 18923866 18918872 Zm00004b020559c Zm00004b020559,Zm00004b020560 simMerged
exon.349604 chr4 19261500 19261904 Zm00004b020568 19261500 19257520 Zm00004b020567c Zm00004b020567,Zm00004b020568 simMerged
exon.349604 chr4 19261500 19261904 Zm00004b020567c 19261500 19257520 Zm00004b020567c Zm00004b020567,Zm00004b020568 simMerged
exon.349605 chr4 19259607 19259716 Zm00004b020568 19261500 19257520 Zm00004b020567c Zm00004b020567,Zm00004b020568 simMerged
exon.349605 chr4 19259607 19259716 Zm00004b020567c 19261500 19257520 Zm00004b020567c Zm00004b020567,Zm00004b020568 simMerged
exon.349606 chr4 19259158 19259226 Zm00004b020568 19261500 19257520 Zm00004b020567c Zm00004b020567,Zm00004b020568 simMerged
exon.349606 chr4 19259158 19259226 Zm00004b020567c 19261500 19257520 Zm00004b020567c Zm00004b020567,Zm00004b020568 simMerged
exon.349607 chr4 19258303 19258418 Zm00004b020568 19261500 19257520 Zm00004b020567c Zm00004b020567,Zm00004b020568 simMerged
exon.349607 chr4 19258303 19258418 Zm00004b020567c 19261500 19257520 Zm00004b020567c Zm00004b020567,Zm00004b020568 simMerged
exon.349608 chr4 19258148 19258202 Zm00004b020568 19261500 19257520 Zm00004b020567c Zm00004b020567,Zm00004b020568 simMerged
exon.349608 chr4 19258148 19258202 Zm00004b020567c 19261500 19257520 Zm00004b020567c Zm00004b020567,Zm00004b020568 simMerged
exon.349609 chr4 19257808 19257855 Zm00004b020568 19261500 19257520 Zm00004b020567c Zm00004b020567,Zm00004b020568 simMerged
exon.349609 chr4 19257808 19257855 Zm00004b020567c 19261500 19257520 Zm00004b020567c Zm00004b020567,Zm00004b020568 simMerged
exon.349610 chr4 19257611 19257751 Zm00004b020568 19261500 19257520 Zm00004b020567c Zm00004b020567,Zm00004b020568 simMerged
exon.349610 chr4 19257611 19257751 Zm00004b020567c 19261500 19257520 Zm00004b020567c Zm00004b020567,Zm00004b020568 simMerged
exon.349611 chr4 19256339 19257520 Zm00004b020568 19261500 19257520 Zm00004b020567c Zm00004b020567,Zm00004b020568 simMerged
exon.349611 chr4 19256339 19257520 Zm00004b020567c 19261500 19257520 Zm00004b020567c Zm00004b020567,Zm00004b020568 simMerged
exon.349793 chr4 19965392 19965562 Zm00004b020576 19965392 19970380 Zm00004b020575c Zm00004b020575,Zm00004b020576 simMerged
exon.349793 chr4 19965392 19965562 Zm00004b020575c 19965392 19970380 Zm00004b020575c Zm00004b020575,Zm00004b020576 simMerged
exon.349794 chr4 19965918 19966234 Zm00004b020576 19965392 19970380 Zm00004b020575c Zm00004b020575,Zm00004b020576 simMerged
exon.349794 chr4 19965918 19966234 Zm00004b020575c 19965392 19970380 Zm00004b020575c Zm00004b020575,Zm00004b020576 simMerged
exon.349795 chr4 19966496 19966568 Zm00004b020576 19965392 19970380 Zm00004b020575c Zm00004b020575,Zm00004b020576 simMerged
exon.349795 chr4 19966496 19966568 Zm00004b020575c 19965392 19970380 Zm00004b020575c Zm00004b020575,Zm00004b020576 simMerged
exon.349796 chr4 19968148 19968216 Zm00004b020576 19965392 19970380 Zm00004b020575c Zm00004b020575,Zm00004b020576 simMerged
exon.349796 chr4 19968148 19968216 Zm00004b020575c 19965392 19970380 Zm00004b020575c Zm00004b020575,Zm00004b020576 simMerged
exon.349797 chr4 19968552 19968689 Zm00004b020576 19965392 19970380 Zm00004b020575c Zm00004b020575,Zm00004b020576 simMerged
exon.349797 chr4 19968552 19968689 Zm00004b020575c 19965392 19970380 Zm00004b020575c Zm00004b020575,Zm00004b020576 simMerged
exon.349798 chr4 19968864 19968895 Zm00004b020576 19965392 19970380 Zm00004b020575c Zm00004b020575,Zm00004b020576 simMerged
exon.349798 chr4 19968864 19968895 Zm00004b020575c 19965392 19970380 Zm00004b020575c Zm00004b020575,Zm00004b020576 simMerged
exon.349799 chr4 19969192 19969255 Zm00004b020576 19965392 19970380 Zm00004b020575c Zm00004b020575,Zm00004b020576 simMerged
exon.349799 chr4 19969192 19969255 Zm00004b020575c 19965392 19970380 Zm00004b020575c Zm00004b020575,Zm00004b020576 simMerged
exon.349800 chr4 19969369 19969480 Zm00004b020576 19965392 19970380 Zm00004b020575c Zm00004b020575,Zm00004b020576 simMerged
exon.349800 chr4 19969369 19969480 Zm00004b020575c 19965392 19970380 Zm00004b020575c Zm00004b020575,Zm00004b020576 simMerged
exon.349801 chr4 19970028 19970380 Zm00004b020576 19965392 19970380 Zm00004b020575c Zm00004b020575,Zm00004b020576 simMerged
exon.349801 chr4 19970028 19970380 Zm00004b020575c 19965392 19970380 Zm00004b020575c Zm00004b020575,Zm00004b020576 simMerged
exon.349901 chr4 20112467 20112778 Zm00004b020579 20112467 20112778 Zm00004b020578c Zm00004b020578,Zm00004b020579 simMerged
exon.349901 chr4 20112467 20112778 Zm00004b020578c 20112467 20112778 Zm00004b020578c Zm00004b020578,Zm00004b020579 simMerged
exon.350014 chr4 20907937 20908286 Zm00004b020591 20907937 20909753 Zm00004b020590c Zm00004b020590,Zm00004b020591 simMerged
exon.350014 chr4 20907937 20908286 Zm00004b020590c 20907937 20909753 Zm00004b020590c Zm00004b020590,Zm00004b020591 simMerged
exon.350015 chr4 20908432 20908507 Zm00004b020591 20907937 20909753 Zm00004b020590c Zm00004b020590,Zm00004b020591 simMerged
exon.350015 chr4 20908432 20908507 Zm00004b020590c 20907937 20909753 Zm00004b020590c Zm00004b020590,Zm00004b020591 simMerged
exon.350016 chr4 20908644 20908696 Zm00004b020591 20907937 20909753 Zm00004b020590c Zm00004b020590,Zm00004b020591 simMerged
exon.350016 chr4 20908644 20908696 Zm00004b020590c 20907937 20909753 Zm00004b020590c Zm00004b020590,Zm00004b020591 simMerged
exon.350017 chr4 20909044 20909119 Zm00004b020591 20907937 20909753 Zm00004b020590c Zm00004b020590,Zm00004b020591 simMerged
exon.350017 chr4 20909044 20909119 Zm00004b020590c 20907937 20909753 Zm00004b020590c Zm00004b020590,Zm00004b020591 simMerged
exon.350018 chr4 20909256 20909432 Zm00004b020591 20907937 20909753 Zm00004b020590c Zm00004b020590,Zm00004b020591 simMerged
exon.350018 chr4 20909256 20909432 Zm00004b020590c 20907937 20909753 Zm00004b020590c Zm00004b020590,Zm00004b020591 simMerged
exon.350019 chr4 20909503 20909753 Zm00004b020591 20907937 20909753 Zm00004b020590c Zm00004b020590,Zm00004b020591 simMerged
exon.350019 chr4 20909503 20909753 Zm00004b020590c 20907937 20909753 Zm00004b020590c Zm00004b020590,Zm00004b020591 simMerged
exon.350033 chr4 20927477 20928404 Zm00004b020593 20927477 20927069 Zm00004b020592c Zm00004b020592,Zm00004b020593 simMerged
exon.350033 chr4 20927477 20928404 Zm00004b020592c 20927477 20927069 Zm00004b020592c Zm00004b020592,Zm00004b020593 simMerged
exon.350034 chr4 20927323 20927367 Zm00004b020593 20927477 20927069 Zm00004b020592c Zm00004b020592,Zm00004b020593 simMerged
exon.350034 chr4 20927323 20927367 Zm00004b020592c 20927477 20927069 Zm00004b020592c Zm00004b020592,Zm00004b020593 simMerged
exon.350035 chr4 20926566 20927069 Zm00004b020593 20927477 20927069 Zm00004b020592c Zm00004b020592,Zm00004b020593 simMerged
exon.350035 chr4 20926566 20927069 Zm00004b020592c 20927477 20927069 Zm00004b020592c Zm00004b020592,Zm00004b020593 simMerged
exon.350098 chr4 21403921 21403940 Zm00004b020599 21403921 21402788 Zm00004b020598c Zm00004b020598,Zm00004b020599 simMerged
exon.350098 chr4 21403921 21403940 Zm00004b020598c 21403921 21402788 Zm00004b020598c Zm00004b020598,Zm00004b020599 simMerged
exon.350099 chr4 21403815 21403898 Zm00004b020599 21403921 21402788 Zm00004b020598c Zm00004b020598,Zm00004b020599 simMerged
exon.350099 chr4 21403815 21403898 Zm00004b020598c 21403921 21402788 Zm00004b020598c Zm00004b020598,Zm00004b020599 simMerged
exon.350100 chr4 21403640 21403737 Zm00004b020599 21403921 21402788 Zm00004b020598c Zm00004b020598,Zm00004b020599 simMerged
exon.350100 chr4 21403640 21403737 Zm00004b020598c 21403921 21402788 Zm00004b020598c Zm00004b020598,Zm00004b020599 simMerged
exon.350101 chr4 21403484 21403561 Zm00004b020599 21403921 21402788 Zm00004b020598c Zm00004b020598,Zm00004b020599 simMerged
exon.350101 chr4 21403484 21403561 Zm00004b020598c 21403921 21402788 Zm00004b020598c Zm00004b020598,Zm00004b020599 simMerged
exon.350102 chr4 21402873 21403008 Zm00004b020599 21403921 21402788 Zm00004b020598c Zm00004b020598,Zm00004b020599 simMerged
exon.350102 chr4 21402873 21403008 Zm00004b020598c 21403921 21402788 Zm00004b020598c Zm00004b020598,Zm00004b020599 simMerged
exon.350103 chr4 21402153 21402788 Zm00004b020599 21403921 21402788 Zm00004b020598c Zm00004b020598,Zm00004b020599 simMerged
exon.350103 chr4 21402153 21402788 Zm00004b020598c 21403921 21402788 Zm00004b020598c Zm00004b020598,Zm00004b020599 simMerged
exon.350128 chr4 21632722 21633510 Zm00004b020603 21632722 21633510 Zm00004b020602c Zm00004b020602,Zm00004b020603 simMerged
exon.350128 chr4 21632722 21633510 Zm00004b020602c 21632722 21633510 Zm00004b020602c Zm00004b020602,Zm00004b020603 simMerged
exon.350543 chr4 21889206 21889315 Zm00004b020607 21889206 21874244 Zm00004b020606c Zm00004b020606,Zm00004b020607 simMerged
exon.350543 chr4 21889206 21889315 Zm00004b020606c 21889206 21874244 Zm00004b020606c Zm00004b020606,Zm00004b020607 simMerged
exon.350544 chr4 21889047 21889067 Zm00004b020607 21889206 21874244 Zm00004b020606c Zm00004b020606,Zm00004b020607 simMerged
exon.350544 chr4 21889047 21889067 Zm00004b020606c 21889206 21874244 Zm00004b020606c Zm00004b020606,Zm00004b020607 simMerged
exon.350545 chr4 21888643 21889026 Zm00004b020607 21889206 21874244 Zm00004b020606c Zm00004b020606,Zm00004b020607 simMerged
exon.350545 chr4 21888643 21889026 Zm00004b020606c 21889206 21874244 Zm00004b020606c Zm00004b020606,Zm00004b020607 simMerged
exon.350546 chr4 21887343 21887583 Zm00004b020607 21889206 21874244 Zm00004b020606c Zm00004b020606,Zm00004b020607 simMerged
exon.350546 chr4 21887343 21887583 Zm00004b020606c 21889206 21874244 Zm00004b020606c Zm00004b020606,Zm00004b020607 simMerged
exon.350547 chr4 21886854 21887083 Zm00004b020607 21889206 21874244 Zm00004b020606c Zm00004b020606,Zm00004b020607 simMerged
exon.350547 chr4 21886854 21887083 Zm00004b020606c 21889206 21874244 Zm00004b020606c Zm00004b020606,Zm00004b020607 simMerged
exon.350548 chr4 21886222 21886555 Zm00004b020607 21889206 21874244 Zm00004b020606c Zm00004b020606,Zm00004b020607 simMerged
exon.350548 chr4 21886222 21886555 Zm00004b020606c 21889206 21874244 Zm00004b020606c Zm00004b020606,Zm00004b020607 simMerged
exon.350549 chr4 21885604 21885751 Zm00004b020607 21889206 21874244 Zm00004b020606c Zm00004b020606,Zm00004b020607 simMerged
exon.350549 chr4 21885604 21885751 Zm00004b020606c 21889206 21874244 Zm00004b020606c Zm00004b020606,Zm00004b020607 simMerged
exon.350550 chr4 21885411 21885476 Zm00004b020607 21889206 21874244 Zm00004b020606c Zm00004b020606,Zm00004b020607 simMerged
exon.350550 chr4 21885411 21885476 Zm00004b020606c 21889206 21874244 Zm00004b020606c Zm00004b020606,Zm00004b020607 simMerged
exon.350551 chr4 21879753 21879921 Zm00004b020607 21889206 21874244 Zm00004b020606c Zm00004b020606,Zm00004b020607 simMerged
exon.350551 chr4 21879753 21879921 Zm00004b020606c 21889206 21874244 Zm00004b020606c Zm00004b020606,Zm00004b020607 simMerged
exon.350552 chr4 21877353 21879661 Zm00004b020607 21889206 21874244 Zm00004b020606c Zm00004b020606,Zm00004b020607 simMerged
exon.350552 chr4 21877353 21879661 Zm00004b020606c 21889206 21874244 Zm00004b020606c Zm00004b020606,Zm00004b020607 simMerged
exon.350553 chr4 21877093 21877226 Zm00004b020607 21889206 21874244 Zm00004b020606c Zm00004b020606,Zm00004b020607 simMerged
exon.350553 chr4 21877093 21877226 Zm00004b020606c 21889206 21874244 Zm00004b020606c Zm00004b020606,Zm00004b020607 simMerged
exon.350554 chr4 21876937 21876993 Zm00004b020607 21889206 21874244 Zm00004b020606c Zm00004b020606,Zm00004b020607 simMerged
exon.350554 chr4 21876937 21876993 Zm00004b020606c 21889206 21874244 Zm00004b020606c Zm00004b020606,Zm00004b020607 simMerged
exon.350555 chr4 21876527 21876643 Zm00004b020607 21889206 21874244 Zm00004b020606c Zm00004b020606,Zm00004b020607 simMerged
exon.350555 chr4 21876527 21876643 Zm00004b020606c 21889206 21874244 Zm00004b020606c Zm00004b020606,Zm00004b020607 simMerged
exon.350556 chr4 21876291 21876423 Zm00004b020607 21889206 21874244 Zm00004b020606c Zm00004b020606,Zm00004b020607 simMerged
exon.350556 chr4 21876291 21876423 Zm00004b020606c 21889206 21874244 Zm00004b020606c Zm00004b020606,Zm00004b020607 simMerged
exon.350557 chr4 21876064 21876205 Zm00004b020607 21889206 21874244 Zm00004b020606c Zm00004b020606,Zm00004b020607 simMerged
exon.350557 chr4 21876064 21876205 Zm00004b020606c 21889206 21874244 Zm00004b020606c Zm00004b020606,Zm00004b020607 simMerged
exon.350558 chr4 21875791 21875967 Zm00004b020607 21889206 21874244 Zm00004b020606c Zm00004b020606,Zm00004b020607 simMerged
exon.350558 chr4 21875791 21875967 Zm00004b020606c 21889206 21874244 Zm00004b020606c Zm00004b020606,Zm00004b020607 simMerged
exon.350559 chr4 21874951 21875708 Zm00004b020607 21889206 21874244 Zm00004b020606c Zm00004b020606,Zm00004b020607 simMerged
exon.350559 chr4 21874951 21875708 Zm00004b020606c 21889206 21874244 Zm00004b020606c Zm00004b020606,Zm00004b020607 simMerged
exon.350560 chr4 21874750 21874876 Zm00004b020607 21889206 21874244 Zm00004b020606c Zm00004b020606,Zm00004b020607 simMerged
exon.350560 chr4 21874750 21874876 Zm00004b020606c 21889206 21874244 Zm00004b020606c Zm00004b020606,Zm00004b020607 simMerged
exon.350561 chr4 21873725 21874244 Zm00004b020607 21889206 21874244 Zm00004b020606c Zm00004b020606,Zm00004b020607 simMerged
exon.350561 chr4 21873725 21874244 Zm00004b020606c 21889206 21874244 Zm00004b020606c Zm00004b020606,Zm00004b020607 simMerged
exon.350603 chr4 21912415 21913830 Zm00004b020609 21912415 21918195 Zm00004b020608c Zm00004b020608,Zm00004b020609 simMerged
exon.350603 chr4 21912415 21913830 Zm00004b020608c 21912415 21918195 Zm00004b020608c Zm00004b020608,Zm00004b020609 simMerged
exon.350604 chr4 21917298 21917469 Zm00004b020609 21912415 21918195 Zm00004b020608c Zm00004b020608,Zm00004b020609 simMerged
exon.350604 chr4 21917298 21917469 Zm00004b020608c 21912415 21918195 Zm00004b020608c Zm00004b020608,Zm00004b020609 simMerged
exon.350605 chr4 21917557 21917653 Zm00004b020609 21912415 21918195 Zm00004b020608c Zm00004b020608,Zm00004b020609 simMerged
exon.350605 chr4 21917557 21917653 Zm00004b020608c 21912415 21918195 Zm00004b020608c Zm00004b020608,Zm00004b020609 simMerged
exon.350606 chr4 21917712 21917834 Zm00004b020609 21912415 21918195 Zm00004b020608c Zm00004b020608,Zm00004b020609 simMerged
exon.350606 chr4 21917712 21917834 Zm00004b020608c 21912415 21918195 Zm00004b020608c Zm00004b020608,Zm00004b020609 simMerged
exon.350607 chr4 21917907 21918077 Zm00004b020609 21912415 21918195 Zm00004b020608c Zm00004b020608,Zm00004b020609 simMerged
exon.350607 chr4 21917907 21918077 Zm00004b020608c 21912415 21918195 Zm00004b020608c Zm00004b020608,Zm00004b020609 simMerged
exon.350608 chr4 21918142 21918195 Zm00004b020609 21912415 21918195 Zm00004b020608c Zm00004b020608,Zm00004b020609 simMerged
exon.350608 chr4 21918142 21918195 Zm00004b020608c 21912415 21918195 Zm00004b020608c Zm00004b020608,Zm00004b020609 simMerged
exon.350639 chr4 22140239 22140340 Zm00004b020611 22140239 22137913 Zm00004b020610c Zm00004b020610,Zm00004b020611 simMerged
exon.350639 chr4 22140239 22140340 Zm00004b020610c 22140239 22137913 Zm00004b020610c Zm00004b020610,Zm00004b020611 simMerged
exon.350640 chr4 22139278 22139533 Zm00004b020611 22140239 22137913 Zm00004b020610c Zm00004b020610,Zm00004b020611 simMerged
exon.350640 chr4 22139278 22139533 Zm00004b020610c 22140239 22137913 Zm00004b020610c Zm00004b020610,Zm00004b020611 simMerged
exon.350641 chr4 22139020 22139152 Zm00004b020611 22140239 22137913 Zm00004b020610c Zm00004b020610,Zm00004b020611 simMerged
exon.350641 chr4 22139020 22139152 Zm00004b020610c 22140239 22137913 Zm00004b020610c Zm00004b020610,Zm00004b020611 simMerged
exon.350642 chr4 22138386 22138529 Zm00004b020611 22140239 22137913 Zm00004b020610c Zm00004b020610,Zm00004b020611 simMerged
exon.350642 chr4 22138386 22138529 Zm00004b020610c 22140239 22137913 Zm00004b020610c Zm00004b020610,Zm00004b020611 simMerged
exon.350643 chr4 22138020 22138275 Zm00004b020611 22140239 22137913 Zm00004b020610c Zm00004b020610,Zm00004b020611 simMerged
exon.350643 chr4 22138020 22138275 Zm00004b020610c 22140239 22137913 Zm00004b020610c Zm00004b020610,Zm00004b020611 simMerged
exon.350644 chr4 22137493 22137913 Zm00004b020611 22140239 22137913 Zm00004b020610c Zm00004b020610,Zm00004b020611 simMerged
exon.350644 chr4 22137493 22137913 Zm00004b020610c 22140239 22137913 Zm00004b020610c Zm00004b020610,Zm00004b020611 simMerged
exon.350797 chr4 22420925 22420999 Zm00004b020616 22420925 22418944 Zm00004b020615c Zm00004b020615,Zm00004b020616 simMerged
exon.350797 chr4 22420925 22420999 Zm00004b020615c 22420925 22418944 Zm00004b020615c Zm00004b020615,Zm00004b020616 simMerged
exon.350798 chr4 22419667 22419876 Zm00004b020616 22420925 22418944 Zm00004b020615c Zm00004b020615,Zm00004b020616 simMerged
exon.350798 chr4 22419667 22419876 Zm00004b020615c 22420925 22418944 Zm00004b020615c Zm00004b020615,Zm00004b020616 simMerged
exon.350799 chr4 22418588 22418944 Zm00004b020616 22420925 22418944 Zm00004b020615c Zm00004b020615,Zm00004b020616 simMerged
exon.350799 chr4 22418588 22418944 Zm00004b020615c 22420925 22418944 Zm00004b020615c Zm00004b020615,Zm00004b020616 simMerged
exon.350890 chr4 22462650 22462703 Zm00004b020620 22462650 22463008 Zm00004b020619c Zm00004b020619,Zm00004b020620 simMerged
exon.350890 chr4 22462650 22462703 Zm00004b020619c 22462650 22463008 Zm00004b020619c Zm00004b020619,Zm00004b020620 simMerged
exon.350891 chr4 22462840 22463008 Zm00004b020620 22462650 22463008 Zm00004b020619c Zm00004b020619,Zm00004b020620 simMerged
exon.350891 chr4 22462840 22463008 Zm00004b020619c 22462650 22463008 Zm00004b020619c Zm00004b020619,Zm00004b020620 simMerged
exon.350915 chr4 22757023 22757373 Zm00004b020623 22757023 22758559 Zm00004b020622c Zm00004b020622,Zm00004b020623 simMerged
exon.350915 chr4 22757023 22757373 Zm00004b020622c 22757023 22758559 Zm00004b020622c Zm00004b020622,Zm00004b020623 simMerged
exon.350916 chr4 22757555 22757653 Zm00004b020623 22757023 22758559 Zm00004b020622c Zm00004b020622,Zm00004b020623 simMerged
exon.350916 chr4 22757555 22757653 Zm00004b020622c 22757023 22758559 Zm00004b020622c Zm00004b020622,Zm00004b020623 simMerged
exon.350917 chr4 22757755 22758559 Zm00004b020623 22757023 22758559 Zm00004b020622c Zm00004b020622,Zm00004b020623 simMerged
exon.350917 chr4 22757755 22758559 Zm00004b020622c 22757023 22758559 Zm00004b020622c Zm00004b020622,Zm00004b020623 simMerged
exon.351058 chr4 23116002 23116535 Zm00004b020630 23116002 23120101 Zm00004b020629c Zm00004b020629,Zm00004b020630 simMerged
exon.351058 chr4 23116002 23116535 Zm00004b020629c 23116002 23120101 Zm00004b020629c Zm00004b020629,Zm00004b020630 simMerged
exon.351059 chr4 23116691 23116792 Zm00004b020630 23116002 23120101 Zm00004b020629c Zm00004b020629,Zm00004b020630 simMerged
exon.351059 chr4 23116691 23116792 Zm00004b020629c 23116002 23120101 Zm00004b020629c Zm00004b020629,Zm00004b020630 simMerged
exon.351060 chr4 23117006 23117101 Zm00004b020630 23116002 23120101 Zm00004b020629c Zm00004b020629,Zm00004b020630 simMerged
exon.351060 chr4 23117006 23117101 Zm00004b020629c 23116002 23120101 Zm00004b020629c Zm00004b020629,Zm00004b020630 simMerged
exon.351061 chr4 23117495 23117587 Zm00004b020630 23116002 23120101 Zm00004b020629c Zm00004b020629,Zm00004b020630 simMerged
exon.351061 chr4 23117495 23117587 Zm00004b020629c 23116002 23120101 Zm00004b020629c Zm00004b020629,Zm00004b020630 simMerged
exon.351062 chr4 23117716 23117795 Zm00004b020630 23116002 23120101 Zm00004b020629c Zm00004b020629,Zm00004b020630 simMerged
exon.351062 chr4 23117716 23117795 Zm00004b020629c 23116002 23120101 Zm00004b020629c Zm00004b020629,Zm00004b020630 simMerged
exon.351063 chr4 23117879 23118160 Zm00004b020630 23116002 23120101 Zm00004b020629c Zm00004b020629,Zm00004b020630 simMerged
exon.351063 chr4 23117879 23118160 Zm00004b020629c 23116002 23120101 Zm00004b020629c Zm00004b020629,Zm00004b020630 simMerged
exon.351064 chr4 23118294 23118421 Zm00004b020630 23116002 23120101 Zm00004b020629c Zm00004b020629,Zm00004b020630 simMerged
exon.351064 chr4 23118294 23118421 Zm00004b020629c 23116002 23120101 Zm00004b020629c Zm00004b020629,Zm00004b020630 simMerged
exon.351065 chr4 23118527 23118619 Zm00004b020630 23116002 23120101 Zm00004b020629c Zm00004b020629,Zm00004b020630 simMerged
exon.351065 chr4 23118527 23118619 Zm00004b020629c 23116002 23120101 Zm00004b020629c Zm00004b020629,Zm00004b020630 simMerged
exon.351066 chr4 23119135 23119252 Zm00004b020630 23116002 23120101 Zm00004b020629c Zm00004b020629,Zm00004b020630 simMerged
exon.351066 chr4 23119135 23119252 Zm00004b020629c 23116002 23120101 Zm00004b020629c Zm00004b020629,Zm00004b020630 simMerged
exon.351067 chr4 23119347 23120101 Zm00004b020630 23116002 23120101 Zm00004b020629c Zm00004b020629,Zm00004b020630 simMerged
exon.351067 chr4 23119347 23120101 Zm00004b020629c 23116002 23120101 Zm00004b020629c Zm00004b020629,Zm00004b020630 simMerged
exon.351135 chr4 23472424 23472533 Zm00004b020635 23472424 23472078 Zm00004b020634c Zm00004b020634,Zm00004b020635 simMerged
exon.351135 chr4 23472424 23472533 Zm00004b020634c 23472424 23472078 Zm00004b020634c Zm00004b020634,Zm00004b020635 simMerged
exon.351136 chr4 23472176 23472279 Zm00004b020635 23472424 23472078 Zm00004b020634c Zm00004b020634,Zm00004b020635 simMerged
exon.351136 chr4 23472176 23472279 Zm00004b020634c 23472424 23472078 Zm00004b020634c Zm00004b020634,Zm00004b020635 simMerged
exon.351137 chr4 23471445 23472078 Zm00004b020635 23472424 23472078 Zm00004b020634c Zm00004b020634,Zm00004b020635 simMerged
exon.351137 chr4 23471445 23472078 Zm00004b020634c 23472424 23472078 Zm00004b020634c Zm00004b020634,Zm00004b020635 simMerged
exon.351155 chr4 23493646 23496522 Zm00004b020637 23493646 23491638 Zm00004b020636c Zm00004b020636,Zm00004b020637 simMerged
exon.351155 chr4 23493646 23496522 Zm00004b020636c 23493646 23491638 Zm00004b020636c Zm00004b020636,Zm00004b020637 simMerged
exon.351156 chr4 23493155 23493558 Zm00004b020637 23493646 23491638 Zm00004b020636c Zm00004b020636,Zm00004b020637 simMerged
exon.351156 chr4 23493155 23493558 Zm00004b020636c 23493646 23491638 Zm00004b020636c Zm00004b020636,Zm00004b020637 simMerged
exon.351157 chr4 23491734 23491842 Zm00004b020637 23493646 23491638 Zm00004b020636c Zm00004b020636,Zm00004b020637 simMerged
exon.351157 chr4 23491734 23491842 Zm00004b020636c 23493646 23491638 Zm00004b020636c Zm00004b020636,Zm00004b020637 simMerged
exon.351158 chr4 23491031 23491638 Zm00004b020637 23493646 23491638 Zm00004b020636c Zm00004b020636,Zm00004b020637 simMerged
exon.351158 chr4 23491031 23491638 Zm00004b020636c 23493646 23491638 Zm00004b020636c Zm00004b020636,Zm00004b020637 simMerged
exon.351215 chr4 23671028 23671105 Zm00004b020644 23671028 23671741 Zm00004b020643c Zm00004b020643,Zm00004b020644 simMerged
exon.351215 chr4 23671028 23671105 Zm00004b020643c 23671028 23671741 Zm00004b020643c Zm00004b020643,Zm00004b020644 simMerged
exon.351216 chr4 23671198 23671741 Zm00004b020644 23671028 23671741 Zm00004b020643c Zm00004b020643,Zm00004b020644 simMerged
exon.351216 chr4 23671198 23671741 Zm00004b020643c 23671028 23671741 Zm00004b020643c Zm00004b020643,Zm00004b020644 simMerged
exon.351449 chr4 24565957 24566259 Zm00004b020659 24565957 24566259 Zm00004b020658c Zm00004b020658,Zm00004b020659 simMerged
exon.351449 chr4 24565957 24566259 Zm00004b020658c 24565957 24566259 Zm00004b020658c Zm00004b020658,Zm00004b020659 simMerged
exon.351475 chr4 24748211 24748332 Zm00004b020661 24748211 24750860 Zm00004b020660c Zm00004b020660,Zm00004b020661 simMerged
exon.351475 chr4 24748211 24748332 Zm00004b020660c 24748211 24750860 Zm00004b020660c Zm00004b020660,Zm00004b020661 simMerged
exon.351476 chr4 24749300 24749428 Zm00004b020661 24748211 24750860 Zm00004b020660c Zm00004b020660,Zm00004b020661 simMerged
exon.351476 chr4 24749300 24749428 Zm00004b020660c 24748211 24750860 Zm00004b020660c Zm00004b020660,Zm00004b020661 simMerged
exon.351477 chr4 24749554 24749678 Zm00004b020661 24748211 24750860 Zm00004b020660c Zm00004b020660,Zm00004b020661 simMerged
exon.351477 chr4 24749554 24749678 Zm00004b020660c 24748211 24750860 Zm00004b020660c Zm00004b020660,Zm00004b020661 simMerged
exon.351478 chr4 24749964 24750076 Zm00004b020661 24748211 24750860 Zm00004b020660c Zm00004b020660,Zm00004b020661 simMerged
exon.351478 chr4 24749964 24750076 Zm00004b020660c 24748211 24750860 Zm00004b020660c Zm00004b020660,Zm00004b020661 simMerged
exon.351479 chr4 24750369 24750860 Zm00004b020661 24748211 24750860 Zm00004b020660c Zm00004b020660,Zm00004b020661 simMerged
exon.351479 chr4 24750369 24750860 Zm00004b020660c 24748211 24750860 Zm00004b020660c Zm00004b020660,Zm00004b020661 simMerged
exon.351756 chr4 25466578 25466825 Zm00004b020674 25466578 25469555 Zm00004b020673c Zm00004b020673,Zm00004b020674 simMerged
exon.351756 chr4 25466578 25466825 Zm00004b020673c 25466578 25469555 Zm00004b020673c Zm00004b020673,Zm00004b020674 simMerged
exon.351757 chr4 25466932 25467139 Zm00004b020674 25466578 25469555 Zm00004b020673c Zm00004b020673,Zm00004b020674 simMerged
exon.351757 chr4 25466932 25467139 Zm00004b020673c 25466578 25469555 Zm00004b020673c Zm00004b020673,Zm00004b020674 simMerged
exon.351758 chr4 25468648 25468707 Zm00004b020674 25466578 25469555 Zm00004b020673c Zm00004b020673,Zm00004b020674 simMerged
exon.351758 chr4 25468648 25468707 Zm00004b020673c 25466578 25469555 Zm00004b020673c Zm00004b020673,Zm00004b020674 simMerged
exon.351759 chr4 25469061 25469167 Zm00004b020674 25466578 25469555 Zm00004b020673c Zm00004b020673,Zm00004b020674 simMerged
exon.351759 chr4 25469061 25469167 Zm00004b020673c 25466578 25469555 Zm00004b020673c Zm00004b020673,Zm00004b020674 simMerged
exon.351760 chr4 25469240 25469341 Zm00004b020674 25466578 25469555 Zm00004b020673c Zm00004b020673,Zm00004b020674 simMerged
exon.351760 chr4 25469240 25469341 Zm00004b020673c 25466578 25469555 Zm00004b020673c Zm00004b020673,Zm00004b020674 simMerged
exon.351761 chr4 25469513 25469555 Zm00004b020674 25466578 25469555 Zm00004b020673c Zm00004b020673,Zm00004b020674 simMerged
exon.351761 chr4 25469513 25469555 Zm00004b020673c 25466578 25469555 Zm00004b020673c Zm00004b020673,Zm00004b020674 simMerged
exon.351889 chr4 25700816 25700944 Zm00004b020681 25700816 25699779 Zm00004b020680c Zm00004b020680,Zm00004b020681 simMerged
exon.351889 chr4 25700816 25700944 Zm00004b020680c 25700816 25699779 Zm00004b020680c Zm00004b020680,Zm00004b020681 simMerged
exon.351890 chr4 25700142 25700724 Zm00004b020681 25700816 25699779 Zm00004b020680c Zm00004b020680,Zm00004b020681 simMerged
exon.351890 chr4 25700142 25700724 Zm00004b020680c 25700816 25699779 Zm00004b020680c Zm00004b020680,Zm00004b020681 simMerged
exon.351891 chr4 25699874 25700016 Zm00004b020681 25700816 25699779 Zm00004b020680c Zm00004b020680,Zm00004b020681 simMerged
exon.351891 chr4 25699874 25700016 Zm00004b020680c 25700816 25699779 Zm00004b020680c Zm00004b020680,Zm00004b020681 simMerged
exon.351892 chr4 25699495 25699779 Zm00004b020681 25700816 25699779 Zm00004b020680c Zm00004b020680,Zm00004b020681 simMerged
exon.351892 chr4 25699495 25699779 Zm00004b020680c 25700816 25699779 Zm00004b020680c Zm00004b020680,Zm00004b020681 simMerged
exon.352209 chr4 26230757 26230816 Zm00004b020692 26230757 26230522 Zm00004b020691c Zm00004b020691,Zm00004b020692 simMerged
exon.352209 chr4 26230757 26230816 Zm00004b020691c 26230757 26230522 Zm00004b020691c Zm00004b020691,Zm00004b020692 simMerged
exon.352210 chr4 26230271 26230522 Zm00004b020692 26230757 26230522 Zm00004b020691c Zm00004b020691,Zm00004b020692 simMerged
exon.352210 chr4 26230271 26230522 Zm00004b020691c 26230757 26230522 Zm00004b020691c Zm00004b020691,Zm00004b020692 simMerged
exon.352504 chr4 26753422 26753502 Zm00004b020705 26753422 26757809 Zm00004b020704c Zm00004b020704,Zm00004b020705 simMerged
exon.352504 chr4 26753422 26753502 Zm00004b020704c 26753422 26757809 Zm00004b020704c Zm00004b020704,Zm00004b020705 simMerged
exon.352505 chr4 26754034 26754084 Zm00004b020705 26753422 26757809 Zm00004b020704c Zm00004b020704,Zm00004b020705 simMerged
exon.352505 chr4 26754034 26754084 Zm00004b020704c 26753422 26757809 Zm00004b020704c Zm00004b020704,Zm00004b020705 simMerged
exon.352506 chr4 26754144 26754182 Zm00004b020705 26753422 26757809 Zm00004b020704c Zm00004b020704,Zm00004b020705 simMerged
exon.352506 chr4 26754144 26754182 Zm00004b020704c 26753422 26757809 Zm00004b020704c Zm00004b020704,Zm00004b020705 simMerged
exon.352507 chr4 26754256 26754301 Zm00004b020705 26753422 26757809 Zm00004b020704c Zm00004b020704,Zm00004b020705 simMerged
exon.352507 chr4 26754256 26754301 Zm00004b020704c 26753422 26757809 Zm00004b020704c Zm00004b020704,Zm00004b020705 simMerged
exon.352508 chr4 26754432 26754658 Zm00004b020705 26753422 26757809 Zm00004b020704c Zm00004b020704,Zm00004b020705 simMerged
exon.352508 chr4 26754432 26754658 Zm00004b020704c 26753422 26757809 Zm00004b020704c Zm00004b020704,Zm00004b020705 simMerged
exon.352509 chr4 26755037 26755066 Zm00004b020705 26753422 26757809 Zm00004b020704c Zm00004b020704,Zm00004b020705 simMerged
exon.352509 chr4 26755037 26755066 Zm00004b020704c 26753422 26757809 Zm00004b020704c Zm00004b020704,Zm00004b020705 simMerged
exon.352510 chr4 26755125 26755286 Zm00004b020705 26753422 26757809 Zm00004b020704c Zm00004b020704,Zm00004b020705 simMerged
exon.352510 chr4 26755125 26755286 Zm00004b020704c 26753422 26757809 Zm00004b020704c Zm00004b020704,Zm00004b020705 simMerged
exon.352511 chr4 26757239 26757356 Zm00004b020705 26753422 26757809 Zm00004b020704c Zm00004b020704,Zm00004b020705 simMerged
exon.352511 chr4 26757239 26757356 Zm00004b020704c 26753422 26757809 Zm00004b020704c Zm00004b020704,Zm00004b020705 simMerged
exon.352512 chr4 26757691 26757809 Zm00004b020705 26753422 26757809 Zm00004b020704c Zm00004b020704,Zm00004b020705 simMerged
exon.352512 chr4 26757691 26757809 Zm00004b020704c 26753422 26757809 Zm00004b020704c Zm00004b020704,Zm00004b020705 simMerged
exon.352573 chr4 26817327 26818280 Zm00004b020708 26817327 26822071 Zm00004b020707c Zm00004b020707,Zm00004b020708 simMerged
exon.352573 chr4 26817327 26818280 Zm00004b020707c 26817327 26822071 Zm00004b020707c Zm00004b020707,Zm00004b020708 simMerged
exon.352574 chr4 26820587 26820917 Zm00004b020708 26817327 26822071 Zm00004b020707c Zm00004b020707,Zm00004b020708 simMerged
exon.352574 chr4 26820587 26820917 Zm00004b020707c 26817327 26822071 Zm00004b020707c Zm00004b020707,Zm00004b020708 simMerged
exon.352575 chr4 26821031 26822071 Zm00004b020708 26817327 26822071 Zm00004b020707c Zm00004b020707,Zm00004b020708 simMerged
exon.352575 chr4 26821031 26822071 Zm00004b020707c 26817327 26822071 Zm00004b020707c Zm00004b020707,Zm00004b020708 simMerged
exon.352609 chr4 26890428 26891473 Zm00004b020710 26890428 26878552 Zm00004b020709c Zm00004b020709,Zm00004b020710 simMerged
exon.352609 chr4 26890428 26891473 Zm00004b020709c 26890428 26878552 Zm00004b020709c Zm00004b020709,Zm00004b020710 simMerged
exon.352610 chr4 26877789 26878552 Zm00004b020710 26890428 26878552 Zm00004b020709c Zm00004b020709,Zm00004b020710 simMerged
exon.352610 chr4 26877789 26878552 Zm00004b020709c 26890428 26878552 Zm00004b020709c Zm00004b020709,Zm00004b020710 simMerged
exon.352632 chr4 26929820 26930192 Zm00004b020712 26929820 26923583 Zm00004b020711c Zm00004b020711,Zm00004b020712 simMerged
exon.352632 chr4 26929820 26930192 Zm00004b020711c 26929820 26923583 Zm00004b020711c Zm00004b020711,Zm00004b020712 simMerged
exon.352633 chr4 26929368 26929782 Zm00004b020712 26929820 26923583 Zm00004b020711c Zm00004b020711,Zm00004b020712 simMerged
exon.352633 chr4 26929368 26929782 Zm00004b020711c 26929820 26923583 Zm00004b020711c Zm00004b020711,Zm00004b020712 simMerged
exon.352634 chr4 26929141 26929284 Zm00004b020712 26929820 26923583 Zm00004b020711c Zm00004b020711,Zm00004b020712 simMerged
exon.352634 chr4 26929141 26929284 Zm00004b020711c 26929820 26923583 Zm00004b020711c Zm00004b020711,Zm00004b020712 simMerged
exon.352635 chr4 26928918 26929020 Zm00004b020712 26929820 26923583 Zm00004b020711c Zm00004b020711,Zm00004b020712 simMerged
exon.352635 chr4 26928918 26929020 Zm00004b020711c 26929820 26923583 Zm00004b020711c Zm00004b020711,Zm00004b020712 simMerged
exon.352636 chr4 26928627 26928726 Zm00004b020712 26929820 26923583 Zm00004b020711c Zm00004b020711,Zm00004b020712 simMerged
exon.352636 chr4 26928627 26928726 Zm00004b020711c 26929820 26923583 Zm00004b020711c Zm00004b020711,Zm00004b020712 simMerged
exon.352637 chr4 26926399 26926475 Zm00004b020712 26929820 26923583 Zm00004b020711c Zm00004b020711,Zm00004b020712 simMerged
exon.352637 chr4 26926399 26926475 Zm00004b020711c 26929820 26923583 Zm00004b020711c Zm00004b020711,Zm00004b020712 simMerged
exon.352638 chr4 26926245 26926323 Zm00004b020712 26929820 26923583 Zm00004b020711c Zm00004b020711,Zm00004b020712 simMerged
exon.352638 chr4 26926245 26926323 Zm00004b020711c 26929820 26923583 Zm00004b020711c Zm00004b020711,Zm00004b020712 simMerged
exon.352639 chr4 26923715 26923833 Zm00004b020712 26929820 26923583 Zm00004b020711c Zm00004b020711,Zm00004b020712 simMerged
exon.352639 chr4 26923715 26923833 Zm00004b020711c 26929820 26923583 Zm00004b020711c Zm00004b020711,Zm00004b020712 simMerged
exon.352640 chr4 26923120 26923583 Zm00004b020712 26929820 26923583 Zm00004b020711c Zm00004b020711,Zm00004b020712 simMerged
exon.352640 chr4 26923120 26923583 Zm00004b020711c 26929820 26923583 Zm00004b020711c Zm00004b020711,Zm00004b020712 simMerged
exon.352737 chr4 26951661 26951675 Zm00004b020715 26951661 26955103 Zm00004b020714c Zm00004b020714,Zm00004b020715 simMerged
exon.352737 chr4 26951661 26951675 Zm00004b020714c 26951661 26955103 Zm00004b020714c Zm00004b020714,Zm00004b020715 simMerged
exon.352738 chr4 26951732 26951842 Zm00004b020715 26951661 26955103 Zm00004b020714c Zm00004b020714,Zm00004b020715 simMerged
exon.352738 chr4 26951732 26951842 Zm00004b020714c 26951661 26955103 Zm00004b020714c Zm00004b020714,Zm00004b020715 simMerged
exon.352739 chr4 26951974 26952005 Zm00004b020715 26951661 26955103 Zm00004b020714c Zm00004b020714,Zm00004b020715 simMerged
exon.352739 chr4 26951974 26952005 Zm00004b020714c 26951661 26955103 Zm00004b020714c Zm00004b020714,Zm00004b020715 simMerged
exon.352740 chr4 26952111 26952279 Zm00004b020715 26951661 26955103 Zm00004b020714c Zm00004b020714,Zm00004b020715 simMerged
exon.352740 chr4 26952111 26952279 Zm00004b020714c 26951661 26955103 Zm00004b020714c Zm00004b020714,Zm00004b020715 simMerged
exon.352741 chr4 26952364 26952570 Zm00004b020715 26951661 26955103 Zm00004b020714c Zm00004b020714,Zm00004b020715 simMerged
exon.352741 chr4 26952364 26952570 Zm00004b020714c 26951661 26955103 Zm00004b020714c Zm00004b020714,Zm00004b020715 simMerged
exon.352742 chr4 26953216 26953298 Zm00004b020715 26951661 26955103 Zm00004b020714c Zm00004b020714,Zm00004b020715 simMerged
exon.352742 chr4 26953216 26953298 Zm00004b020714c 26951661 26955103 Zm00004b020714c Zm00004b020714,Zm00004b020715 simMerged
exon.352743 chr4 26954786 26955047 Zm00004b020715 26951661 26955103 Zm00004b020714c Zm00004b020714,Zm00004b020715 simMerged
exon.352743 chr4 26954786 26955047 Zm00004b020714c 26951661 26955103 Zm00004b020714c Zm00004b020714,Zm00004b020715 simMerged
exon.352744 chr4 26955076 26955103 Zm00004b020715 26951661 26955103 Zm00004b020714c Zm00004b020714,Zm00004b020715 simMerged
exon.352744 chr4 26955076 26955103 Zm00004b020714c 26951661 26955103 Zm00004b020714c Zm00004b020714,Zm00004b020715 simMerged
exon.352829 chr4 27094922 27095698 Zm00004b020720 27094922 27090551 Zm00004b020719c Zm00004b020719,Zm00004b020720 simMerged
exon.352829 chr4 27094922 27095698 Zm00004b020719c 27094922 27090551 Zm00004b020719c Zm00004b020719,Zm00004b020720 simMerged
exon.352830 chr4 27090782 27090931 Zm00004b020720 27094922 27090551 Zm00004b020719c Zm00004b020719,Zm00004b020720 simMerged
exon.352830 chr4 27090782 27090931 Zm00004b020719c 27094922 27090551 Zm00004b020719c Zm00004b020719,Zm00004b020720 simMerged
exon.352831 chr4 27090246 27090551 Zm00004b020720 27094922 27090551 Zm00004b020719c Zm00004b020719,Zm00004b020720 simMerged
exon.352831 chr4 27090246 27090551 Zm00004b020719c 27094922 27090551 Zm00004b020719c Zm00004b020719,Zm00004b020720 simMerged
exon.352918 chr4 27371036 27371329 Zm00004b020725 27371036 27378890 Zm00004b020724c Zm00004b020724,Zm00004b020725 simMerged
exon.352918 chr4 27371036 27371329 Zm00004b020724c 27371036 27378890 Zm00004b020724c Zm00004b020724,Zm00004b020725 simMerged
exon.352919 chr4 27372078 27372199 Zm00004b020725 27371036 27378890 Zm00004b020724c Zm00004b020724,Zm00004b020725 simMerged
exon.352919 chr4 27372078 27372199 Zm00004b020724c 27371036 27378890 Zm00004b020724c Zm00004b020724,Zm00004b020725 simMerged
exon.352920 chr4 27372299 27372383 Zm00004b020725 27371036 27378890 Zm00004b020724c Zm00004b020724,Zm00004b020725 simMerged
exon.352920 chr4 27372299 27372383 Zm00004b020724c 27371036 27378890 Zm00004b020724c Zm00004b020724,Zm00004b020725 simMerged
exon.352921 chr4 27372526 27372598 Zm00004b020725 27371036 27378890 Zm00004b020724c Zm00004b020724,Zm00004b020725 simMerged
exon.352921 chr4 27372526 27372598 Zm00004b020724c 27371036 27378890 Zm00004b020724c Zm00004b020724,Zm00004b020725 simMerged
exon.352922 chr4 27372730 27372764 Zm00004b020725 27371036 27378890 Zm00004b020724c Zm00004b020724,Zm00004b020725 simMerged
exon.352922 chr4 27372730 27372764 Zm00004b020724c 27371036 27378890 Zm00004b020724c Zm00004b020724,Zm00004b020725 simMerged
exon.352923 chr4 27373859 27373951 Zm00004b020725 27371036 27378890 Zm00004b020724c Zm00004b020724,Zm00004b020725 simMerged
exon.352923 chr4 27373859 27373951 Zm00004b020724c 27371036 27378890 Zm00004b020724c Zm00004b020724,Zm00004b020725 simMerged
exon.352924 chr4 27375514 27375587 Zm00004b020725 27371036 27378890 Zm00004b020724c Zm00004b020724,Zm00004b020725 simMerged
exon.352924 chr4 27375514 27375587 Zm00004b020724c 27371036 27378890 Zm00004b020724c Zm00004b020724,Zm00004b020725 simMerged
exon.352925 chr4 27375989 27376027 Zm00004b020725 27371036 27378890 Zm00004b020724c Zm00004b020724,Zm00004b020725 simMerged
exon.352925 chr4 27375989 27376027 Zm00004b020724c 27371036 27378890 Zm00004b020724c Zm00004b020724,Zm00004b020725 simMerged
exon.352926 chr4 27376111 27376199 Zm00004b020725 27371036 27378890 Zm00004b020724c Zm00004b020724,Zm00004b020725 simMerged
exon.352926 chr4 27376111 27376199 Zm00004b020724c 27371036 27378890 Zm00004b020724c Zm00004b020724,Zm00004b020725 simMerged
exon.352927 chr4 27376276 27376352 Zm00004b020725 27371036 27378890 Zm00004b020724c Zm00004b020724,Zm00004b020725 simMerged
exon.352927 chr4 27376276 27376352 Zm00004b020724c 27371036 27378890 Zm00004b020724c Zm00004b020724,Zm00004b020725 simMerged
exon.352928 chr4 27376456 27376530 Zm00004b020725 27371036 27378890 Zm00004b020724c Zm00004b020724,Zm00004b020725 simMerged
exon.352928 chr4 27376456 27376530 Zm00004b020724c 27371036 27378890 Zm00004b020724c Zm00004b020724,Zm00004b020725 simMerged
exon.352929 chr4 27377233 27377280 Zm00004b020725 27371036 27378890 Zm00004b020724c Zm00004b020724,Zm00004b020725 simMerged
exon.352929 chr4 27377233 27377280 Zm00004b020724c 27371036 27378890 Zm00004b020724c Zm00004b020724,Zm00004b020725 simMerged
exon.352930 chr4 27377382 27377465 Zm00004b020725 27371036 27378890 Zm00004b020724c Zm00004b020724,Zm00004b020725 simMerged
exon.352930 chr4 27377382 27377465 Zm00004b020724c 27371036 27378890 Zm00004b020724c Zm00004b020724,Zm00004b020725 simMerged
exon.352931 chr4 27378068 27378146 Zm00004b020725 27371036 27378890 Zm00004b020724c Zm00004b020724,Zm00004b020725 simMerged
exon.352931 chr4 27378068 27378146 Zm00004b020724c 27371036 27378890 Zm00004b020724c Zm00004b020724,Zm00004b020725 simMerged
exon.352932 chr4 27378366 27378481 Zm00004b020725 27371036 27378890 Zm00004b020724c Zm00004b020724,Zm00004b020725 simMerged
exon.352932 chr4 27378366 27378481 Zm00004b020724c 27371036 27378890 Zm00004b020724c Zm00004b020724,Zm00004b020725 simMerged
exon.352933 chr4 27378579 27378890 Zm00004b020725 27371036 27378890 Zm00004b020724c Zm00004b020724,Zm00004b020725 simMerged
exon.352933 chr4 27378579 27378890 Zm00004b020724c 27371036 27378890 Zm00004b020724c Zm00004b020724,Zm00004b020725 simMerged
exon.353040 chr4 27640411 27640848 Zm00004b020728 27640411 27639698 Zm00004b020727c Zm00004b020727,Zm00004b020728 simMerged
exon.353040 chr4 27640411 27640848 Zm00004b020727c 27640411 27639698 Zm00004b020727c Zm00004b020727,Zm00004b020728 simMerged
exon.353041 chr4 27640217 27640269 Zm00004b020728 27640411 27639698 Zm00004b020727c Zm00004b020727,Zm00004b020728 simMerged
exon.353041 chr4 27640217 27640269 Zm00004b020727c 27640411 27639698 Zm00004b020727c Zm00004b020727,Zm00004b020728 simMerged
exon.353042 chr4 27640023 27640078 Zm00004b020728 27640411 27639698 Zm00004b020727c Zm00004b020727,Zm00004b020728 simMerged
exon.353042 chr4 27640023 27640078 Zm00004b020727c 27640411 27639698 Zm00004b020727c Zm00004b020727,Zm00004b020728 simMerged
exon.353043 chr4 27639816 27639868 Zm00004b020728 27640411 27639698 Zm00004b020727c Zm00004b020727,Zm00004b020728 simMerged
exon.353043 chr4 27639816 27639868 Zm00004b020727c 27640411 27639698 Zm00004b020727c Zm00004b020727,Zm00004b020728 simMerged
exon.353044 chr4 27639175 27639698 Zm00004b020728 27640411 27639698 Zm00004b020727c Zm00004b020727,Zm00004b020728 simMerged
exon.353044 chr4 27639175 27639698 Zm00004b020727c 27640411 27639698 Zm00004b020727c Zm00004b020727,Zm00004b020728 simMerged
exon.353219 chr4 28227498 28227763 Zm00004b020734 28227498 28229880 Zm00004b020733c Zm00004b020733,Zm00004b020734 simMerged
exon.353219 chr4 28227498 28227763 Zm00004b020733c 28227498 28229880 Zm00004b020733c Zm00004b020733,Zm00004b020734 simMerged
exon.353220 chr4 28228015 28228194 Zm00004b020734 28227498 28229880 Zm00004b020733c Zm00004b020733,Zm00004b020734 simMerged
exon.353220 chr4 28228015 28228194 Zm00004b020733c 28227498 28229880 Zm00004b020733c Zm00004b020733,Zm00004b020734 simMerged
exon.353221 chr4 28228263 28228444 Zm00004b020734 28227498 28229880 Zm00004b020733c Zm00004b020733,Zm00004b020734 simMerged
exon.353221 chr4 28228263 28228444 Zm00004b020733c 28227498 28229880 Zm00004b020733c Zm00004b020733,Zm00004b020734 simMerged
exon.353222 chr4 28229772 28229880 Zm00004b020734 28227498 28229880 Zm00004b020733c Zm00004b020733,Zm00004b020734 simMerged
exon.353222 chr4 28229772 28229880 Zm00004b020733c 28227498 28229880 Zm00004b020733c Zm00004b020733,Zm00004b020734 simMerged
exon.353496 chr4 28762358 28763036 Zm00004b020746 28762358 28770389 Zm00004b020745c Zm00004b020745,Zm00004b020746 simMerged
exon.353496 chr4 28762358 28763036 Zm00004b020745c 28762358 28770389 Zm00004b020745c Zm00004b020745,Zm00004b020746 simMerged
exon.353497 chr4 28764471 28764575 Zm00004b020746 28762358 28770389 Zm00004b020745c Zm00004b020745,Zm00004b020746 simMerged
exon.353497 chr4 28764471 28764575 Zm00004b020745c 28762358 28770389 Zm00004b020745c Zm00004b020745,Zm00004b020746 simMerged
exon.353498 chr4 28765074 28765234 Zm00004b020746 28762358 28770389 Zm00004b020745c Zm00004b020745,Zm00004b020746 simMerged
exon.353498 chr4 28765074 28765234 Zm00004b020745c 28762358 28770389 Zm00004b020745c Zm00004b020745,Zm00004b020746 simMerged
exon.353499 chr4 28765313 28765405 Zm00004b020746 28762358 28770389 Zm00004b020745c Zm00004b020745,Zm00004b020746 simMerged
exon.353499 chr4 28765313 28765405 Zm00004b020745c 28762358 28770389 Zm00004b020745c Zm00004b020745,Zm00004b020746 simMerged
exon.353500 chr4 28765607 28765792 Zm00004b020746 28762358 28770389 Zm00004b020745c Zm00004b020745,Zm00004b020746 simMerged
exon.353500 chr4 28765607 28765792 Zm00004b020745c 28762358 28770389 Zm00004b020745c Zm00004b020745,Zm00004b020746 simMerged
exon.353501 chr4 28765885 28766046 Zm00004b020746 28762358 28770389 Zm00004b020745c Zm00004b020745,Zm00004b020746 simMerged
exon.353501 chr4 28765885 28766046 Zm00004b020745c 28762358 28770389 Zm00004b020745c Zm00004b020745,Zm00004b020746 simMerged
exon.353502 chr4 28766287 28766431 Zm00004b020746 28762358 28770389 Zm00004b020745c Zm00004b020745,Zm00004b020746 simMerged
exon.353502 chr4 28766287 28766431 Zm00004b020745c 28762358 28770389 Zm00004b020745c Zm00004b020745,Zm00004b020746 simMerged
exon.353503 chr4 28766524 28766666 Zm00004b020746 28762358 28770389 Zm00004b020745c Zm00004b020745,Zm00004b020746 simMerged
exon.353503 chr4 28766524 28766666 Zm00004b020745c 28762358 28770389 Zm00004b020745c Zm00004b020745,Zm00004b020746 simMerged
exon.353504 chr4 28767024 28767080 Zm00004b020746 28762358 28770389 Zm00004b020745c Zm00004b020745,Zm00004b020746 simMerged
exon.353504 chr4 28767024 28767080 Zm00004b020745c 28762358 28770389 Zm00004b020745c Zm00004b020745,Zm00004b020746 simMerged
exon.353505 chr4 28767165 28767244 Zm00004b020746 28762358 28770389 Zm00004b020745c Zm00004b020745,Zm00004b020746 simMerged
exon.353505 chr4 28767165 28767244 Zm00004b020745c 28762358 28770389 Zm00004b020745c Zm00004b020745,Zm00004b020746 simMerged
exon.353506 chr4 28767344 28767419 Zm00004b020746 28762358 28770389 Zm00004b020745c Zm00004b020745,Zm00004b020746 simMerged
exon.353506 chr4 28767344 28767419 Zm00004b020745c 28762358 28770389 Zm00004b020745c Zm00004b020745,Zm00004b020746 simMerged
exon.353507 chr4 28767506 28767691 Zm00004b020746 28762358 28770389 Zm00004b020745c Zm00004b020745,Zm00004b020746 simMerged
exon.353507 chr4 28767506 28767691 Zm00004b020745c 28762358 28770389 Zm00004b020745c Zm00004b020745,Zm00004b020746 simMerged
exon.353508 chr4 28767779 28767846 Zm00004b020746 28762358 28770389 Zm00004b020745c Zm00004b020745,Zm00004b020746 simMerged
exon.353508 chr4 28767779 28767846 Zm00004b020745c 28762358 28770389 Zm00004b020745c Zm00004b020745,Zm00004b020746 simMerged
exon.353509 chr4 28767967 28768085 Zm00004b020746 28762358 28770389 Zm00004b020745c Zm00004b020745,Zm00004b020746 simMerged
exon.353509 chr4 28767967 28768085 Zm00004b020745c 28762358 28770389 Zm00004b020745c Zm00004b020745,Zm00004b020746 simMerged
exon.353510 chr4 28768178 28768299 Zm00004b020746 28762358 28770389 Zm00004b020745c Zm00004b020745,Zm00004b020746 simMerged
exon.353510 chr4 28768178 28768299 Zm00004b020745c 28762358 28770389 Zm00004b020745c Zm00004b020745,Zm00004b020746 simMerged
exon.353511 chr4 28768412 28768510 Zm00004b020746 28762358 28770389 Zm00004b020745c Zm00004b020745,Zm00004b020746 simMerged
exon.353511 chr4 28768412 28768510 Zm00004b020745c 28762358 28770389 Zm00004b020745c Zm00004b020745,Zm00004b020746 simMerged
exon.353512 chr4 28768635 28769114 Zm00004b020746 28762358 28770389 Zm00004b020745c Zm00004b020745,Zm00004b020746 simMerged
exon.353512 chr4 28768635 28769114 Zm00004b020745c 28762358 28770389 Zm00004b020745c Zm00004b020745,Zm00004b020746 simMerged
exon.353513 chr4 28769372 28769614 Zm00004b020746 28762358 28770389 Zm00004b020745c Zm00004b020745,Zm00004b020746 simMerged
exon.353513 chr4 28769372 28769614 Zm00004b020745c 28762358 28770389 Zm00004b020745c Zm00004b020745,Zm00004b020746 simMerged
exon.353514 chr4 28769713 28770389 Zm00004b020746 28762358 28770389 Zm00004b020745c Zm00004b020745,Zm00004b020746 simMerged
exon.353514 chr4 28769713 28770389 Zm00004b020745c 28762358 28770389 Zm00004b020745c Zm00004b020745,Zm00004b020746 simMerged
exon.353545 chr4 28927790 28928041 Zm00004b020748 28927790 28933370 Zm00004b020747c Zm00004b020747,Zm00004b020748 simMerged
exon.353545 chr4 28927790 28928041 Zm00004b020747c 28927790 28933370 Zm00004b020747c Zm00004b020747,Zm00004b020748 simMerged
exon.353546 chr4 28928132 28928291 Zm00004b020748 28927790 28933370 Zm00004b020747c Zm00004b020747,Zm00004b020748 simMerged
exon.353546 chr4 28928132 28928291 Zm00004b020747c 28927790 28933370 Zm00004b020747c Zm00004b020747,Zm00004b020748 simMerged
exon.353547 chr4 28932826 28932917 Zm00004b020748 28927790 28933370 Zm00004b020747c Zm00004b020747,Zm00004b020748 simMerged
exon.353547 chr4 28932826 28932917 Zm00004b020747c 28927790 28933370 Zm00004b020747c Zm00004b020747,Zm00004b020748 simMerged
exon.353548 chr4 28933075 28933370 Zm00004b020748 28927790 28933370 Zm00004b020747c Zm00004b020747,Zm00004b020748 simMerged
exon.353548 chr4 28933075 28933370 Zm00004b020747c 28927790 28933370 Zm00004b020747c Zm00004b020747,Zm00004b020748 simMerged
exon.353591 chr4 29042589 29042831 Zm00004b020754 29042589 29043998 Zm00004b020753c Zm00004b020753,Zm00004b020754 simMerged
exon.353591 chr4 29042589 29042831 Zm00004b020753c 29042589 29043998 Zm00004b020753c Zm00004b020753,Zm00004b020754 simMerged
exon.353592 chr4 29043006 29043998 Zm00004b020754 29042589 29043998 Zm00004b020753c Zm00004b020753,Zm00004b020754 simMerged
exon.353592 chr4 29043006 29043998 Zm00004b020753c 29042589 29043998 Zm00004b020753c Zm00004b020753,Zm00004b020754 simMerged
exon.353621 chr4 29139295 29139549 Zm00004b020758 29139295 29137131 Zm00004b020757c Zm00004b020757,Zm00004b020758 simMerged
exon.353621 chr4 29139295 29139549 Zm00004b020757c 29139295 29137131 Zm00004b020757c Zm00004b020757,Zm00004b020758 simMerged
exon.353622 chr4 29137390 29137455 Zm00004b020758 29139295 29137131 Zm00004b020757c Zm00004b020757,Zm00004b020758 simMerged
exon.353622 chr4 29137390 29137455 Zm00004b020757c 29139295 29137131 Zm00004b020757c Zm00004b020757,Zm00004b020758 simMerged
exon.353623 chr4 29137162 29137304 Zm00004b020758 29139295 29137131 Zm00004b020757c Zm00004b020757,Zm00004b020758 simMerged
exon.353623 chr4 29137162 29137304 Zm00004b020757c 29139295 29137131 Zm00004b020757c Zm00004b020757,Zm00004b020758 simMerged
exon.353624 chr4 29137084 29137131 Zm00004b020758 29139295 29137131 Zm00004b020757c Zm00004b020757,Zm00004b020758 simMerged
exon.353624 chr4 29137084 29137131 Zm00004b020757c 29139295 29137131 Zm00004b020757c Zm00004b020757,Zm00004b020758 simMerged
exon.353634 chr4 29180792 29181029 Zm00004b020761 29180792 29181771 Zm00004b020760c Zm00004b020760,Zm00004b020761 simMerged
exon.353634 chr4 29180792 29181029 Zm00004b020760c 29180792 29181771 Zm00004b020760c Zm00004b020760,Zm00004b020761 simMerged
exon.353635 chr4 29181200 29181771 Zm00004b020761 29180792 29181771 Zm00004b020760c Zm00004b020760,Zm00004b020761 simMerged
exon.353635 chr4 29181200 29181771 Zm00004b020760c 29180792 29181771 Zm00004b020760c Zm00004b020760,Zm00004b020761 simMerged
exon.353905 chr4 29635836 29635958 Zm00004b020769 29635836 29631254 Zm00004b020768c Zm00004b020768,Zm00004b020769 simMerged
exon.353905 chr4 29635836 29635958 Zm00004b020768c 29635836 29631254 Zm00004b020768c Zm00004b020768,Zm00004b020769 simMerged
exon.353906 chr4 29634812 29635710 Zm00004b020769 29635836 29631254 Zm00004b020768c Zm00004b020768,Zm00004b020769 simMerged
exon.353906 chr4 29634812 29635710 Zm00004b020768c 29635836 29631254 Zm00004b020768c Zm00004b020768,Zm00004b020769 simMerged
exon.353907 chr4 29634546 29634686 Zm00004b020769 29635836 29631254 Zm00004b020768c Zm00004b020768,Zm00004b020769 simMerged
exon.353907 chr4 29634546 29634686 Zm00004b020768c 29635836 29631254 Zm00004b020768c Zm00004b020768,Zm00004b020769 simMerged
exon.353908 chr4 29634110 29634266 Zm00004b020769 29635836 29631254 Zm00004b020768c Zm00004b020768,Zm00004b020769 simMerged
exon.353908 chr4 29634110 29634266 Zm00004b020768c 29635836 29631254 Zm00004b020768c Zm00004b020768,Zm00004b020769 simMerged
exon.353909 chr4 29633763 29633910 Zm00004b020769 29635836 29631254 Zm00004b020768c Zm00004b020768,Zm00004b020769 simMerged
exon.353909 chr4 29633763 29633910 Zm00004b020768c 29635836 29631254 Zm00004b020768c Zm00004b020768,Zm00004b020769 simMerged
exon.353910 chr4 29632303 29632386 Zm00004b020769 29635836 29631254 Zm00004b020768c Zm00004b020768,Zm00004b020769 simMerged
exon.353910 chr4 29632303 29632386 Zm00004b020768c 29635836 29631254 Zm00004b020768c Zm00004b020768,Zm00004b020769 simMerged
exon.353911 chr4 29631598 29631699 Zm00004b020769 29635836 29631254 Zm00004b020768c Zm00004b020768,Zm00004b020769 simMerged
exon.353911 chr4 29631598 29631699 Zm00004b020768c 29635836 29631254 Zm00004b020768c Zm00004b020768,Zm00004b020769 simMerged
exon.353912 chr4 29631435 29631506 Zm00004b020769 29635836 29631254 Zm00004b020768c Zm00004b020768,Zm00004b020769 simMerged
exon.353912 chr4 29631435 29631506 Zm00004b020768c 29635836 29631254 Zm00004b020768c Zm00004b020768,Zm00004b020769 simMerged
exon.353913 chr4 29630893 29631254 Zm00004b020769 29635836 29631254 Zm00004b020768c Zm00004b020768,Zm00004b020769 simMerged
exon.353913 chr4 29630893 29631254 Zm00004b020768c 29635836 29631254 Zm00004b020768c Zm00004b020768,Zm00004b020769 simMerged
exon.353939 chr4 29649088 29649578 Zm00004b020772 29649088 29648568 Zm00004b020771c Zm00004b020771,Zm00004b020772 simMerged
exon.353939 chr4 29649088 29649578 Zm00004b020771c 29649088 29648568 Zm00004b020771c Zm00004b020771,Zm00004b020772 simMerged
exon.353940 chr4 29648870 29648965 Zm00004b020772 29649088 29648568 Zm00004b020771c Zm00004b020771,Zm00004b020772 simMerged
exon.353940 chr4 29648870 29648965 Zm00004b020771c 29649088 29648568 Zm00004b020771c Zm00004b020771,Zm00004b020772 simMerged
exon.353941 chr4 29648681 29648729 Zm00004b020772 29649088 29648568 Zm00004b020771c Zm00004b020771,Zm00004b020772 simMerged
exon.353941 chr4 29648681 29648729 Zm00004b020771c 29649088 29648568 Zm00004b020771c Zm00004b020771,Zm00004b020772 simMerged
exon.353942 chr4 29648474 29648568 Zm00004b020772 29649088 29648568 Zm00004b020771c Zm00004b020771,Zm00004b020772 simMerged
exon.353942 chr4 29648474 29648568 Zm00004b020771c 29649088 29648568 Zm00004b020771c Zm00004b020771,Zm00004b020772 simMerged
exon.353964 chr4 29664863 29664982 Zm00004b020774 29664863 29667459 Zm00004b020773c Zm00004b020773,Zm00004b020774 simMerged
exon.353964 chr4 29664863 29664982 Zm00004b020773c 29664863 29667459 Zm00004b020773c Zm00004b020773,Zm00004b020774 simMerged
exon.353965 chr4 29666336 29666392 Zm00004b020774 29664863 29667459 Zm00004b020773c Zm00004b020773,Zm00004b020774 simMerged
exon.353965 chr4 29666336 29666392 Zm00004b020773c 29664863 29667459 Zm00004b020773c Zm00004b020773,Zm00004b020774 simMerged
exon.353966 chr4 29666852 29666952 Zm00004b020774 29664863 29667459 Zm00004b020773c Zm00004b020773,Zm00004b020774 simMerged
exon.353966 chr4 29666852 29666952 Zm00004b020773c 29664863 29667459 Zm00004b020773c Zm00004b020773,Zm00004b020774 simMerged
exon.353967 chr4 29667022 29667459 Zm00004b020774 29664863 29667459 Zm00004b020773c Zm00004b020773,Zm00004b020774 simMerged
exon.353967 chr4 29667022 29667459 Zm00004b020773c 29664863 29667459 Zm00004b020773c Zm00004b020773,Zm00004b020774 simMerged
exon.354157 chr4 30195761 30195803 Zm00004b020779 30195761 30191881 Zm00004b020778c Zm00004b020778,Zm00004b020779 simMerged
exon.354157 chr4 30195761 30195803 Zm00004b020778c 30195761 30191881 Zm00004b020778c Zm00004b020778,Zm00004b020779 simMerged
exon.354158 chr4 30194518 30194619 Zm00004b020779 30195761 30191881 Zm00004b020778c Zm00004b020778,Zm00004b020779 simMerged
exon.354158 chr4 30194518 30194619 Zm00004b020778c 30195761 30191881 Zm00004b020778c Zm00004b020778,Zm00004b020779 simMerged
exon.354159 chr4 30193271 30193995 Zm00004b020779 30195761 30191881 Zm00004b020778c Zm00004b020778,Zm00004b020779 simMerged
exon.354159 chr4 30193271 30193995 Zm00004b020778c 30195761 30191881 Zm00004b020778c Zm00004b020778,Zm00004b020779 simMerged
exon.354160 chr4 30192184 30192673 Zm00004b020779 30195761 30191881 Zm00004b020778c Zm00004b020778,Zm00004b020779 simMerged
exon.354160 chr4 30192184 30192673 Zm00004b020778c 30195761 30191881 Zm00004b020778c Zm00004b020778,Zm00004b020779 simMerged
exon.354161 chr4 30191982 30192100 Zm00004b020779 30195761 30191881 Zm00004b020778c Zm00004b020778,Zm00004b020779 simMerged
exon.354161 chr4 30191982 30192100 Zm00004b020778c 30195761 30191881 Zm00004b020778c Zm00004b020778,Zm00004b020779 simMerged
exon.354162 chr4 30191270 30191881 Zm00004b020779 30195761 30191881 Zm00004b020778c Zm00004b020778,Zm00004b020779 simMerged
exon.354162 chr4 30191270 30191881 Zm00004b020778c 30195761 30191881 Zm00004b020778c Zm00004b020778,Zm00004b020779 simMerged
exon.354324 chr4 30701029 30701442 Zm00004b020791 30701029 30693959 Zm00004b020790c Zm00004b020790,Zm00004b020791 simMerged
exon.354324 chr4 30701029 30701442 Zm00004b020790c 30701029 30693959 Zm00004b020790c Zm00004b020790,Zm00004b020791 simMerged
exon.354325 chr4 30698240 30698311 Zm00004b020791 30701029 30693959 Zm00004b020790c Zm00004b020790,Zm00004b020791 simMerged
exon.354325 chr4 30698240 30698311 Zm00004b020790c 30701029 30693959 Zm00004b020790c Zm00004b020790,Zm00004b020791 simMerged
exon.354326 chr4 30698085 30698160 Zm00004b020791 30701029 30693959 Zm00004b020790c Zm00004b020790,Zm00004b020791 simMerged
exon.354326 chr4 30698085 30698160 Zm00004b020790c 30701029 30693959 Zm00004b020790c Zm00004b020790,Zm00004b020791 simMerged
exon.354327 chr4 30697634 30697777 Zm00004b020791 30701029 30693959 Zm00004b020790c Zm00004b020790,Zm00004b020791 simMerged
exon.354327 chr4 30697634 30697777 Zm00004b020790c 30701029 30693959 Zm00004b020790c Zm00004b020790,Zm00004b020791 simMerged
exon.354328 chr4 30697009 30697080 Zm00004b020791 30701029 30693959 Zm00004b020790c Zm00004b020790,Zm00004b020791 simMerged
exon.354328 chr4 30697009 30697080 Zm00004b020790c 30701029 30693959 Zm00004b020790c Zm00004b020790,Zm00004b020791 simMerged
exon.354329 chr4 30696877 30696920 Zm00004b020791 30701029 30693959 Zm00004b020790c Zm00004b020790,Zm00004b020791 simMerged
exon.354329 chr4 30696877 30696920 Zm00004b020790c 30701029 30693959 Zm00004b020790c Zm00004b020790,Zm00004b020791 simMerged
exon.354330 chr4 30695922 30696056 Zm00004b020791 30701029 30693959 Zm00004b020790c Zm00004b020790,Zm00004b020791 simMerged
exon.354330 chr4 30695922 30696056 Zm00004b020790c 30701029 30693959 Zm00004b020790c Zm00004b020790,Zm00004b020791 simMerged
exon.354331 chr4 30695497 30695838 Zm00004b020791 30701029 30693959 Zm00004b020790c Zm00004b020790,Zm00004b020791 simMerged
exon.354331 chr4 30695497 30695838 Zm00004b020790c 30701029 30693959 Zm00004b020790c Zm00004b020790,Zm00004b020791 simMerged
exon.354332 chr4 30694983 30695377 Zm00004b020791 30701029 30693959 Zm00004b020790c Zm00004b020790,Zm00004b020791 simMerged
exon.354332 chr4 30694983 30695377 Zm00004b020790c 30701029 30693959 Zm00004b020790c Zm00004b020790,Zm00004b020791 simMerged
exon.354333 chr4 30694057 30694626 Zm00004b020791 30701029 30693959 Zm00004b020790c Zm00004b020790,Zm00004b020791 simMerged
exon.354333 chr4 30694057 30694626 Zm00004b020790c 30701029 30693959 Zm00004b020790c Zm00004b020790,Zm00004b020791 simMerged
exon.354334 chr4 30693526 30693959 Zm00004b020791 30701029 30693959 Zm00004b020790c Zm00004b020790,Zm00004b020791 simMerged
exon.354334 chr4 30693526 30693959 Zm00004b020790c 30701029 30693959 Zm00004b020790c Zm00004b020790,Zm00004b020791 simMerged
exon.354395 chr4 31244209 31244568 Zm00004b020800 31244209 31243187 Zm00004b020799c Zm00004b020799,Zm00004b020800 simMerged
exon.354395 chr4 31244209 31244568 Zm00004b020799c 31244209 31243187 Zm00004b020799c Zm00004b020799,Zm00004b020800 simMerged
exon.354396 chr4 31243597 31243731 Zm00004b020800 31244209 31243187 Zm00004b020799c Zm00004b020799,Zm00004b020800 simMerged
exon.354396 chr4 31243597 31243731 Zm00004b020799c 31244209 31243187 Zm00004b020799c Zm00004b020799,Zm00004b020800 simMerged
exon.354397 chr4 31243303 31243511 Zm00004b020800 31244209 31243187 Zm00004b020799c Zm00004b020799,Zm00004b020800 simMerged
exon.354397 chr4 31243303 31243511 Zm00004b020799c 31244209 31243187 Zm00004b020799c Zm00004b020799,Zm00004b020800 simMerged
exon.354398 chr4 31242461 31243187 Zm00004b020800 31244209 31243187 Zm00004b020799c Zm00004b020799,Zm00004b020800 simMerged
exon.354398 chr4 31242461 31243187 Zm00004b020799c 31244209 31243187 Zm00004b020799c Zm00004b020799,Zm00004b020800 simMerged
exon.354592 chr4 31697191 31697470 Zm00004b020809 31697191 31698483 Zm00004b020808c Zm00004b020808,Zm00004b020809 simMerged
exon.354592 chr4 31697191 31697470 Zm00004b020808c 31697191 31698483 Zm00004b020808c Zm00004b020808,Zm00004b020809 simMerged
exon.354593 chr4 31697549 31698483 Zm00004b020809 31697191 31698483 Zm00004b020808c Zm00004b020808,Zm00004b020809 simMerged
exon.354593 chr4 31697549 31698483 Zm00004b020808c 31697191 31698483 Zm00004b020808c Zm00004b020808,Zm00004b020809 simMerged
exon.354682 chr4 31791341 31791862 Zm00004b020813 31791341 31791862 Zm00004b020812c Zm00004b020812,Zm00004b020813 simMerged
exon.354682 chr4 31791341 31791862 Zm00004b020812c 31791341 31791862 Zm00004b020812c Zm00004b020812,Zm00004b020813 simMerged
exon.354700 chr4 31900372 31900443 Zm00004b020815 31900372 31898205 Zm00004b020814c Zm00004b020814,Zm00004b020815 simMerged
exon.354700 chr4 31900372 31900443 Zm00004b020814c 31900372 31898205 Zm00004b020814c Zm00004b020814,Zm00004b020815 simMerged
exon.354701 chr4 31898408 31898476 Zm00004b020815 31900372 31898205 Zm00004b020814c Zm00004b020814,Zm00004b020815 simMerged
exon.354701 chr4 31898408 31898476 Zm00004b020814c 31900372 31898205 Zm00004b020814c Zm00004b020814,Zm00004b020815 simMerged
exon.354702 chr4 31898086 31898205 Zm00004b020815 31900372 31898205 Zm00004b020814c Zm00004b020814,Zm00004b020815 simMerged
exon.354702 chr4 31898086 31898205 Zm00004b020814c 31900372 31898205 Zm00004b020814c Zm00004b020814,Zm00004b020815 simMerged
exon.354758 chr4 32102950 32103849 Zm00004b020820 32102950 32103849 Zm00004b020819c Zm00004b020819,Zm00004b020820 simMerged
exon.354758 chr4 32102950 32103849 Zm00004b020819c 32102950 32103849 Zm00004b020819c Zm00004b020819,Zm00004b020820 simMerged
exon.354804 chr4 32275439 32275486 Zm00004b020822 32275439 32271393 Zm00004b020821c Zm00004b020821,Zm00004b020822 simMerged
exon.354804 chr4 32275439 32275486 Zm00004b020821c 32275439 32271393 Zm00004b020821c Zm00004b020821,Zm00004b020822 simMerged
exon.354805 chr4 32274591 32274694 Zm00004b020822 32275439 32271393 Zm00004b020821c Zm00004b020821,Zm00004b020822 simMerged
exon.354805 chr4 32274591 32274694 Zm00004b020821c 32275439 32271393 Zm00004b020821c Zm00004b020821,Zm00004b020822 simMerged
exon.354806 chr4 32272752 32273256 Zm00004b020822 32275439 32271393 Zm00004b020821c Zm00004b020821,Zm00004b020822 simMerged
exon.354806 chr4 32272752 32273256 Zm00004b020821c 32275439 32271393 Zm00004b020821c Zm00004b020821,Zm00004b020822 simMerged
exon.354807 chr4 32271942 32272244 Zm00004b020822 32275439 32271393 Zm00004b020821c Zm00004b020821,Zm00004b020822 simMerged
exon.354807 chr4 32271942 32272244 Zm00004b020821c 32275439 32271393 Zm00004b020821c Zm00004b020821,Zm00004b020822 simMerged
exon.354808 chr4 32271669 32271688 Zm00004b020822 32275439 32271393 Zm00004b020821c Zm00004b020821,Zm00004b020822 simMerged
exon.354808 chr4 32271669 32271688 Zm00004b020821c 32275439 32271393 Zm00004b020821c Zm00004b020821,Zm00004b020822 simMerged
exon.354809 chr4 32271555 32271595 Zm00004b020822 32275439 32271393 Zm00004b020821c Zm00004b020821,Zm00004b020822 simMerged
exon.354809 chr4 32271555 32271595 Zm00004b020821c 32275439 32271393 Zm00004b020821c Zm00004b020821,Zm00004b020822 simMerged
exon.354810 chr4 32271263 32271393 Zm00004b020822 32275439 32271393 Zm00004b020821c Zm00004b020821,Zm00004b020822 simMerged
exon.354810 chr4 32271263 32271393 Zm00004b020821c 32275439 32271393 Zm00004b020821c Zm00004b020821,Zm00004b020822 simMerged
exon.354893 chr4 32687352 32687408 Zm00004b020829 32687352 32689341 Zm00004b020828c Zm00004b020828,Zm00004b020829 simMerged
exon.354893 chr4 32687352 32687408 Zm00004b020828c 32687352 32689341 Zm00004b020828c Zm00004b020828,Zm00004b020829 simMerged
exon.354894 chr4 32687539 32689341 Zm00004b020829 32687352 32689341 Zm00004b020828c Zm00004b020828,Zm00004b020829 simMerged
exon.354894 chr4 32687539 32689341 Zm00004b020828c 32687352 32689341 Zm00004b020828c Zm00004b020828,Zm00004b020829 simMerged
exon.354923 chr4 32699365 32699703 Zm00004b020831 32699365 32699703 Zm00004b020830c Zm00004b020830,Zm00004b020831 simMerged
exon.354923 chr4 32699365 32699703 Zm00004b020830c 32699365 32699703 Zm00004b020830c Zm00004b020830,Zm00004b020831 simMerged
exon.354943 chr4 32881881 32883527 Zm00004b020835 32881881 32883527 Zm00004b020834c Zm00004b020834,Zm00004b020835 simMerged
exon.354943 chr4 32881881 32883527 Zm00004b020834c 32881881 32883527 Zm00004b020834c Zm00004b020834,Zm00004b020835 simMerged
exon.355372 chr4 33271062 33271985 Zm00004b020847 33271062 33270978 Zm00004b020846c Zm00004b020846,Zm00004b020847 simMerged
exon.355372 chr4 33271062 33271985 Zm00004b020846c 33271062 33270978 Zm00004b020846c Zm00004b020846,Zm00004b020847 simMerged
exon.355373 chr4 33270340 33270978 Zm00004b020847 33271062 33270978 Zm00004b020846c Zm00004b020846,Zm00004b020847 simMerged
exon.355373 chr4 33270340 33270978 Zm00004b020846c 33271062 33270978 Zm00004b020846c Zm00004b020846,Zm00004b020847 simMerged
exon.355408 chr4 33439707 33439889 Zm00004b020849 33439707 33435044 Zm00004b020848c Zm00004b020848,Zm00004b020849 simMerged
exon.355408 chr4 33439707 33439889 Zm00004b020848c 33439707 33435044 Zm00004b020848c Zm00004b020848,Zm00004b020849 simMerged
exon.355409 chr4 33439112 33439594 Zm00004b020849 33439707 33435044 Zm00004b020848c Zm00004b020848,Zm00004b020849 simMerged
exon.355409 chr4 33439112 33439594 Zm00004b020848c 33439707 33435044 Zm00004b020848c Zm00004b020848,Zm00004b020849 simMerged
exon.355410 chr4 33437652 33437855 Zm00004b020849 33439707 33435044 Zm00004b020848c Zm00004b020848,Zm00004b020849 simMerged
exon.355410 chr4 33437652 33437855 Zm00004b020848c 33439707 33435044 Zm00004b020848c Zm00004b020848,Zm00004b020849 simMerged
exon.355411 chr4 33437320 33437529 Zm00004b020849 33439707 33435044 Zm00004b020848c Zm00004b020848,Zm00004b020849 simMerged
exon.355411 chr4 33437320 33437529 Zm00004b020848c 33439707 33435044 Zm00004b020848c Zm00004b020848,Zm00004b020849 simMerged
exon.355412 chr4 33436983 33437138 Zm00004b020849 33439707 33435044 Zm00004b020848c Zm00004b020848,Zm00004b020849 simMerged
exon.355412 chr4 33436983 33437138 Zm00004b020848c 33439707 33435044 Zm00004b020848c Zm00004b020848,Zm00004b020849 simMerged
exon.355413 chr4 33436539 33436880 Zm00004b020849 33439707 33435044 Zm00004b020848c Zm00004b020848,Zm00004b020849 simMerged
exon.355413 chr4 33436539 33436880 Zm00004b020848c 33439707 33435044 Zm00004b020848c Zm00004b020848,Zm00004b020849 simMerged
exon.355414 chr4 33435145 33435231 Zm00004b020849 33439707 33435044 Zm00004b020848c Zm00004b020848,Zm00004b020849 simMerged
exon.355414 chr4 33435145 33435231 Zm00004b020848c 33439707 33435044 Zm00004b020848c Zm00004b020848,Zm00004b020849 simMerged
exon.355415 chr4 33434622 33435044 Zm00004b020849 33439707 33435044 Zm00004b020848c Zm00004b020848,Zm00004b020849 simMerged
exon.355415 chr4 33434622 33435044 Zm00004b020848c 33439707 33435044 Zm00004b020848c Zm00004b020848,Zm00004b020849 simMerged
exon.355474 chr4 33615824 33615947 Zm00004b020853 33615824 33618470 Zm00004b020852c Zm00004b020852,Zm00004b020853 simMerged
exon.355474 chr4 33615824 33615947 Zm00004b020852c 33615824 33618470 Zm00004b020852c Zm00004b020852,Zm00004b020853 simMerged
exon.355475 chr4 33616039 33616118 Zm00004b020853 33615824 33618470 Zm00004b020852c Zm00004b020852,Zm00004b020853 simMerged
exon.355475 chr4 33616039 33616118 Zm00004b020852c 33615824 33618470 Zm00004b020852c Zm00004b020852,Zm00004b020853 simMerged
exon.355476 chr4 33616203 33616257 Zm00004b020853 33615824 33618470 Zm00004b020852c Zm00004b020852,Zm00004b020853 simMerged
exon.355476 chr4 33616203 33616257 Zm00004b020852c 33615824 33618470 Zm00004b020852c Zm00004b020852,Zm00004b020853 simMerged
exon.355477 chr4 33616329 33616472 Zm00004b020853 33615824 33618470 Zm00004b020852c Zm00004b020852,Zm00004b020853 simMerged
exon.355477 chr4 33616329 33616472 Zm00004b020852c 33615824 33618470 Zm00004b020852c Zm00004b020852,Zm00004b020853 simMerged
exon.355478 chr4 33617019 33617346 Zm00004b020853 33615824 33618470 Zm00004b020852c Zm00004b020852,Zm00004b020853 simMerged
exon.355478 chr4 33617019 33617346 Zm00004b020852c 33615824 33618470 Zm00004b020852c Zm00004b020852,Zm00004b020853 simMerged
exon.355479 chr4 33617879 33617997 Zm00004b020853 33615824 33618470 Zm00004b020852c Zm00004b020852,Zm00004b020853 simMerged
exon.355479 chr4 33617879 33617997 Zm00004b020852c 33615824 33618470 Zm00004b020852c Zm00004b020852,Zm00004b020853 simMerged
exon.355480 chr4 33618372 33618470 Zm00004b020853 33615824 33618470 Zm00004b020852c Zm00004b020852,Zm00004b020853 simMerged
exon.355480 chr4 33618372 33618470 Zm00004b020852c 33615824 33618470 Zm00004b020852c Zm00004b020852,Zm00004b020853 simMerged
exon.355790 chr4 34341640 34341778 Zm00004b020865 34341640 34335905 Zm00004b020864c Zm00004b020864,Zm00004b020865 simMerged
exon.355790 chr4 34341640 34341778 Zm00004b020864c 34341640 34335905 Zm00004b020864c Zm00004b020864,Zm00004b020865 simMerged
exon.355791 chr4 34340297 34340683 Zm00004b020865 34341640 34335905 Zm00004b020864c Zm00004b020864,Zm00004b020865 simMerged
exon.355791 chr4 34340297 34340683 Zm00004b020864c 34341640 34335905 Zm00004b020864c Zm00004b020864,Zm00004b020865 simMerged
exon.355792 chr4 34339968 34340061 Zm00004b020865 34341640 34335905 Zm00004b020864c Zm00004b020864,Zm00004b020865 simMerged
exon.355792 chr4 34339968 34340061 Zm00004b020864c 34341640 34335905 Zm00004b020864c Zm00004b020864,Zm00004b020865 simMerged
exon.355793 chr4 34339827 34339864 Zm00004b020865 34341640 34335905 Zm00004b020864c Zm00004b020864,Zm00004b020865 simMerged
exon.355793 chr4 34339827 34339864 Zm00004b020864c 34341640 34335905 Zm00004b020864c Zm00004b020864,Zm00004b020865 simMerged
exon.355794 chr4 34339287 34339433 Zm00004b020865 34341640 34335905 Zm00004b020864c Zm00004b020864,Zm00004b020865 simMerged
exon.355794 chr4 34339287 34339433 Zm00004b020864c 34341640 34335905 Zm00004b020864c Zm00004b020864,Zm00004b020865 simMerged
exon.355795 chr4 34337486 34337585 Zm00004b020865 34341640 34335905 Zm00004b020864c Zm00004b020864,Zm00004b020865 simMerged
exon.355795 chr4 34337486 34337585 Zm00004b020864c 34341640 34335905 Zm00004b020864c Zm00004b020864,Zm00004b020865 simMerged
exon.355796 chr4 34336417 34336877 Zm00004b020865 34341640 34335905 Zm00004b020864c Zm00004b020864,Zm00004b020865 simMerged
exon.355796 chr4 34336417 34336877 Zm00004b020864c 34341640 34335905 Zm00004b020864c Zm00004b020864,Zm00004b020865 simMerged
exon.355797 chr4 34336038 34336207 Zm00004b020865 34341640 34335905 Zm00004b020864c Zm00004b020864,Zm00004b020865 simMerged
exon.355797 chr4 34336038 34336207 Zm00004b020864c 34341640 34335905 Zm00004b020864c Zm00004b020864,Zm00004b020865 simMerged
exon.355798 chr4 34335457 34335905 Zm00004b020865 34341640 34335905 Zm00004b020864c Zm00004b020864,Zm00004b020865 simMerged
exon.355798 chr4 34335457 34335905 Zm00004b020864c 34341640 34335905 Zm00004b020864c Zm00004b020864,Zm00004b020865 simMerged
exon.355834 chr4 34601557 34601787 Zm00004b020867 34601557 34601446 Zm00004b020866c Zm00004b020866,Zm00004b020867 simMerged
exon.355834 chr4 34601557 34601787 Zm00004b020866c 34601557 34601446 Zm00004b020866c Zm00004b020866,Zm00004b020867 simMerged
exon.355835 chr4 34601000 34601446 Zm00004b020867 34601557 34601446 Zm00004b020866c Zm00004b020866,Zm00004b020867 simMerged
exon.355835 chr4 34601000 34601446 Zm00004b020866c 34601557 34601446 Zm00004b020866c Zm00004b020866,Zm00004b020867 simMerged
exon.355894 chr4 34764034 34764206 Zm00004b020871 34764034 34759931 Zm00004b020870c Zm00004b020870,Zm00004b020871 simMerged
exon.355894 chr4 34764034 34764206 Zm00004b020870c 34764034 34759931 Zm00004b020870c Zm00004b020870,Zm00004b020871 simMerged
exon.355895 chr4 34763846 34763933 Zm00004b020871 34764034 34759931 Zm00004b020870c Zm00004b020870,Zm00004b020871 simMerged
exon.355895 chr4 34763846 34763933 Zm00004b020870c 34764034 34759931 Zm00004b020870c Zm00004b020870,Zm00004b020871 simMerged
exon.355896 chr4 34762518 34762580 Zm00004b020871 34764034 34759931 Zm00004b020870c Zm00004b020870,Zm00004b020871 simMerged
exon.355896 chr4 34762518 34762580 Zm00004b020870c 34764034 34759931 Zm00004b020870c Zm00004b020870,Zm00004b020871 simMerged
exon.355897 chr4 34762004 34762081 Zm00004b020871 34764034 34759931 Zm00004b020870c Zm00004b020870,Zm00004b020871 simMerged
exon.355897 chr4 34762004 34762081 Zm00004b020870c 34764034 34759931 Zm00004b020870c Zm00004b020870,Zm00004b020871 simMerged
exon.355898 chr4 34761121 34761212 Zm00004b020871 34764034 34759931 Zm00004b020870c Zm00004b020870,Zm00004b020871 simMerged
exon.355898 chr4 34761121 34761212 Zm00004b020870c 34764034 34759931 Zm00004b020870c Zm00004b020870,Zm00004b020871 simMerged
exon.355899 chr4 34759556 34759931 Zm00004b020871 34764034 34759931 Zm00004b020870c Zm00004b020870,Zm00004b020871 simMerged
exon.355899 chr4 34759556 34759931 Zm00004b020870c 34764034 34759931 Zm00004b020870c Zm00004b020870,Zm00004b020871 simMerged
exon.355918 chr4 34794062 34794251 Zm00004b020873 34794062 34788078 Zm00004b020872c Zm00004b020872,Zm00004b020873 simMerged
exon.355918 chr4 34794062 34794251 Zm00004b020872c 34794062 34788078 Zm00004b020872c Zm00004b020872,Zm00004b020873 simMerged
exon.355919 chr4 34793558 34793760 Zm00004b020873 34794062 34788078 Zm00004b020872c Zm00004b020872,Zm00004b020873 simMerged
exon.355919 chr4 34793558 34793760 Zm00004b020872c 34794062 34788078 Zm00004b020872c Zm00004b020872,Zm00004b020873 simMerged
exon.355920 chr4 34793332 34793454 Zm00004b020873 34794062 34788078 Zm00004b020872c Zm00004b020872,Zm00004b020873 simMerged
exon.355920 chr4 34793332 34793454 Zm00004b020872c 34794062 34788078 Zm00004b020872c Zm00004b020872,Zm00004b020873 simMerged
exon.355921 chr4 34792290 34792330 Zm00004b020873 34794062 34788078 Zm00004b020872c Zm00004b020872,Zm00004b020873 simMerged
exon.355921 chr4 34792290 34792330 Zm00004b020872c 34794062 34788078 Zm00004b020872c Zm00004b020872,Zm00004b020873 simMerged
exon.355922 chr4 34790507 34790665 Zm00004b020873 34794062 34788078 Zm00004b020872c Zm00004b020872,Zm00004b020873 simMerged
exon.355922 chr4 34790507 34790665 Zm00004b020872c 34794062 34788078 Zm00004b020872c Zm00004b020872,Zm00004b020873 simMerged
exon.355923 chr4 34790281 34790419 Zm00004b020873 34794062 34788078 Zm00004b020872c Zm00004b020872,Zm00004b020873 simMerged
exon.355923 chr4 34790281 34790419 Zm00004b020872c 34794062 34788078 Zm00004b020872c Zm00004b020872,Zm00004b020873 simMerged
exon.355924 chr4 34790134 34790191 Zm00004b020873 34794062 34788078 Zm00004b020872c Zm00004b020872,Zm00004b020873 simMerged
exon.355924 chr4 34790134 34790191 Zm00004b020872c 34794062 34788078 Zm00004b020872c Zm00004b020872,Zm00004b020873 simMerged
exon.355925 chr4 34789794 34789836 Zm00004b020873 34794062 34788078 Zm00004b020872c Zm00004b020872,Zm00004b020873 simMerged
exon.355925 chr4 34789794 34789836 Zm00004b020872c 34794062 34788078 Zm00004b020872c Zm00004b020872,Zm00004b020873 simMerged
exon.355926 chr4 34788342 34788390 Zm00004b020873 34794062 34788078 Zm00004b020872c Zm00004b020872,Zm00004b020873 simMerged
exon.355926 chr4 34788342 34788390 Zm00004b020872c 34794062 34788078 Zm00004b020872c Zm00004b020872,Zm00004b020873 simMerged
exon.355927 chr4 34788167 34788247 Zm00004b020873 34794062 34788078 Zm00004b020872c Zm00004b020872,Zm00004b020873 simMerged
exon.355927 chr4 34788167 34788247 Zm00004b020872c 34794062 34788078 Zm00004b020872c Zm00004b020872,Zm00004b020873 simMerged
exon.355928 chr4 34786673 34788078 Zm00004b020873 34794062 34788078 Zm00004b020872c Zm00004b020872,Zm00004b020873 simMerged
exon.355928 chr4 34786673 34788078 Zm00004b020872c 34794062 34788078 Zm00004b020872c Zm00004b020872,Zm00004b020873 simMerged
exon.355962 chr4 35144066 35144425 Zm00004b020879 35144066 35144425 Zm00004b020878c Zm00004b020878,Zm00004b020879 simMerged
exon.355962 chr4 35144066 35144425 Zm00004b020878c 35144066 35144425 Zm00004b020878c Zm00004b020878,Zm00004b020879 simMerged
exon.355968 chr4 35436061 35436257 Zm00004b020881 35436061 35435892 Zm00004b020880c Zm00004b020880,Zm00004b020881 simMerged
exon.355968 chr4 35436061 35436257 Zm00004b020880c 35436061 35435892 Zm00004b020880c Zm00004b020880,Zm00004b020881 simMerged
exon.355969 chr4 35435930 35436007 Zm00004b020881 35436061 35435892 Zm00004b020880c Zm00004b020880,Zm00004b020881 simMerged
exon.355969 chr4 35435930 35436007 Zm00004b020880c 35436061 35435892 Zm00004b020880c Zm00004b020880,Zm00004b020881 simMerged
exon.355970 chr4 35435865 35435892 Zm00004b020881 35436061 35435892 Zm00004b020880c Zm00004b020880,Zm00004b020881 simMerged
exon.355970 chr4 35435865 35435892 Zm00004b020880c 35436061 35435892 Zm00004b020880c Zm00004b020880,Zm00004b020881 simMerged
exon.356025 chr4 35469568 35470173 Zm00004b020883 35469568 35466289 Zm00004b020882c Zm00004b020882,Zm00004b020883 simMerged
exon.356025 chr4 35469568 35470173 Zm00004b020882c 35469568 35466289 Zm00004b020882c Zm00004b020882,Zm00004b020883 simMerged
exon.356026 chr4 35468634 35468765 Zm00004b020883 35469568 35466289 Zm00004b020882c Zm00004b020882,Zm00004b020883 simMerged
exon.356026 chr4 35468634 35468765 Zm00004b020882c 35469568 35466289 Zm00004b020882c Zm00004b020882,Zm00004b020883 simMerged
exon.356027 chr4 35467224 35467340 Zm00004b020883 35469568 35466289 Zm00004b020882c Zm00004b020882,Zm00004b020883 simMerged
exon.356027 chr4 35467224 35467340 Zm00004b020882c 35469568 35466289 Zm00004b020882c Zm00004b020882,Zm00004b020883 simMerged
exon.356028 chr4 35466314 35466850 Zm00004b020883 35469568 35466289 Zm00004b020882c Zm00004b020882,Zm00004b020883 simMerged
exon.356028 chr4 35466314 35466850 Zm00004b020882c 35469568 35466289 Zm00004b020882c Zm00004b020882,Zm00004b020883 simMerged
exon.356029 chr4 35466146 35466289 Zm00004b020883 35469568 35466289 Zm00004b020882c Zm00004b020882,Zm00004b020883 simMerged
exon.356029 chr4 35466146 35466289 Zm00004b020882c 35469568 35466289 Zm00004b020882c Zm00004b020882,Zm00004b020883 simMerged
exon.356039 chr4 35730228 35730428 Zm00004b020886 35730228 35730428 Zm00004b020885c Zm00004b020885,Zm00004b020886 simMerged
exon.356039 chr4 35730228 35730428 Zm00004b020885c 35730228 35730428 Zm00004b020885c Zm00004b020885,Zm00004b020886 simMerged
exon.356147 chr4 35839468 35839667 Zm00004b020893 35839468 35836016 Zm00004b020892c Zm00004b020892,Zm00004b020893 simMerged
exon.356147 chr4 35839468 35839667 Zm00004b020892c 35839468 35836016 Zm00004b020892c Zm00004b020892,Zm00004b020893 simMerged
exon.356148 chr4 35838014 35838350 Zm00004b020893 35839468 35836016 Zm00004b020892c Zm00004b020892,Zm00004b020893 simMerged
exon.356148 chr4 35838014 35838350 Zm00004b020892c 35839468 35836016 Zm00004b020892c Zm00004b020892,Zm00004b020893 simMerged
exon.356149 chr4 35837803 35837938 Zm00004b020893 35839468 35836016 Zm00004b020892c Zm00004b020892,Zm00004b020893 simMerged
exon.356149 chr4 35837803 35837938 Zm00004b020892c 35839468 35836016 Zm00004b020892c Zm00004b020892,Zm00004b020893 simMerged
exon.356150 chr4 35837140 35837273 Zm00004b020893 35839468 35836016 Zm00004b020892c Zm00004b020892,Zm00004b020893 simMerged
exon.356150 chr4 35837140 35837273 Zm00004b020892c 35839468 35836016 Zm00004b020892c Zm00004b020892,Zm00004b020893 simMerged
exon.356151 chr4 35836302 35837027 Zm00004b020893 35839468 35836016 Zm00004b020892c Zm00004b020892,Zm00004b020893 simMerged
exon.356151 chr4 35836302 35837027 Zm00004b020892c 35839468 35836016 Zm00004b020892c Zm00004b020892,Zm00004b020893 simMerged
exon.356152 chr4 35835902 35836016 Zm00004b020893 35839468 35836016 Zm00004b020892c Zm00004b020892,Zm00004b020893 simMerged
exon.356152 chr4 35835902 35836016 Zm00004b020892c 35839468 35836016 Zm00004b020892c Zm00004b020892,Zm00004b020893 simMerged
exon.356182 chr4 35915999 35917531 Zm00004b020895 35915999 35917531 Zm00004b020894c Zm00004b020894,Zm00004b020895 simMerged
exon.356182 chr4 35915999 35917531 Zm00004b020894c 35915999 35917531 Zm00004b020894c Zm00004b020894,Zm00004b020895 simMerged
exon.356197 chr4 36071448 36071984 Zm00004b020897 36071448 36078872 Zm00004b020896c Zm00004b020896,Zm00004b020897 simMerged
exon.356197 chr4 36071448 36071984 Zm00004b020896c 36071448 36078872 Zm00004b020896c Zm00004b020896,Zm00004b020897 simMerged
exon.356198 chr4 36072491 36073095 Zm00004b020897 36071448 36078872 Zm00004b020896c Zm00004b020896,Zm00004b020897 simMerged
exon.356198 chr4 36072491 36073095 Zm00004b020896c 36071448 36078872 Zm00004b020896c Zm00004b020896,Zm00004b020897 simMerged
exon.356199 chr4 36073231 36073533 Zm00004b020897 36071448 36078872 Zm00004b020896c Zm00004b020896,Zm00004b020897 simMerged
exon.356199 chr4 36073231 36073533 Zm00004b020896c 36071448 36078872 Zm00004b020896c Zm00004b020896,Zm00004b020897 simMerged
exon.356200 chr4 36074172 36074225 Zm00004b020897 36071448 36078872 Zm00004b020896c Zm00004b020896,Zm00004b020897 simMerged
exon.356200 chr4 36074172 36074225 Zm00004b020896c 36071448 36078872 Zm00004b020896c Zm00004b020896,Zm00004b020897 simMerged
exon.356201 chr4 36074306 36074415 Zm00004b020897 36071448 36078872 Zm00004b020896c Zm00004b020896,Zm00004b020897 simMerged
exon.356201 chr4 36074306 36074415 Zm00004b020896c 36071448 36078872 Zm00004b020896c Zm00004b020896,Zm00004b020897 simMerged
exon.356202 chr4 36074876 36074981 Zm00004b020897 36071448 36078872 Zm00004b020896c Zm00004b020896,Zm00004b020897 simMerged
exon.356202 chr4 36074876 36074981 Zm00004b020896c 36071448 36078872 Zm00004b020896c Zm00004b020896,Zm00004b020897 simMerged
exon.356203 chr4 36075296 36075463 Zm00004b020897 36071448 36078872 Zm00004b020896c Zm00004b020896,Zm00004b020897 simMerged
exon.356203 chr4 36075296 36075463 Zm00004b020896c 36071448 36078872 Zm00004b020896c Zm00004b020896,Zm00004b020897 simMerged
exon.356204 chr4 36076413 36078330 Zm00004b020897 36071448 36078872 Zm00004b020896c Zm00004b020896,Zm00004b020897 simMerged
exon.356204 chr4 36076413 36078330 Zm00004b020896c 36071448 36078872 Zm00004b020896c Zm00004b020896,Zm00004b020897 simMerged
exon.356205 chr4 36078441 36078872 Zm00004b020897 36071448 36078872 Zm00004b020896c Zm00004b020896,Zm00004b020897 simMerged
exon.356205 chr4 36078441 36078872 Zm00004b020896c 36071448 36078872 Zm00004b020896c Zm00004b020896,Zm00004b020897 simMerged
exon.356258 chr4 36085411 36085774 Zm00004b020900 36085411 36088054 Zm00004b020899c Zm00004b020899,Zm00004b020900 simMerged
exon.356258 chr4 36085411 36085774 Zm00004b020899c 36085411 36088054 Zm00004b020899c Zm00004b020899,Zm00004b020900 simMerged
exon.356259 chr4 36086675 36086758 Zm00004b020900 36085411 36088054 Zm00004b020899c Zm00004b020899,Zm00004b020900 simMerged
exon.356259 chr4 36086675 36086758 Zm00004b020899c 36085411 36088054 Zm00004b020899c Zm00004b020899,Zm00004b020900 simMerged
exon.356260 chr4 36086853 36086930 Zm00004b020900 36085411 36088054 Zm00004b020899c Zm00004b020899,Zm00004b020900 simMerged
exon.356260 chr4 36086853 36086930 Zm00004b020899c 36085411 36088054 Zm00004b020899c Zm00004b020899,Zm00004b020900 simMerged
exon.356261 chr4 36087026 36087188 Zm00004b020900 36085411 36088054 Zm00004b020899c Zm00004b020899,Zm00004b020900 simMerged
exon.356261 chr4 36087026 36087188 Zm00004b020899c 36085411 36088054 Zm00004b020899c Zm00004b020899,Zm00004b020900 simMerged
exon.356262 chr4 36087320 36088054 Zm00004b020900 36085411 36088054 Zm00004b020899c Zm00004b020899,Zm00004b020900 simMerged
exon.356262 chr4 36087320 36088054 Zm00004b020899c 36085411 36088054 Zm00004b020899c Zm00004b020899,Zm00004b020900 simMerged
exon.356498 chr4 36826328 36826669 Zm00004b020913 36826328 36833378 Zm00004b020912c Zm00004b020912,Zm00004b020913 simMerged
exon.356498 chr4 36826328 36826669 Zm00004b020912c 36826328 36833378 Zm00004b020912c Zm00004b020912,Zm00004b020913 simMerged
exon.356499 chr4 36828076 36828973 Zm00004b020913 36826328 36833378 Zm00004b020912c Zm00004b020912,Zm00004b020913 simMerged
exon.356499 chr4 36828076 36828973 Zm00004b020912c 36826328 36833378 Zm00004b020912c Zm00004b020912,Zm00004b020913 simMerged
exon.356500 chr4 36830823 36830924 Zm00004b020913 36826328 36833378 Zm00004b020912c Zm00004b020912,Zm00004b020913 simMerged
exon.356500 chr4 36830823 36830924 Zm00004b020912c 36826328 36833378 Zm00004b020912c Zm00004b020912,Zm00004b020913 simMerged
exon.356501 chr4 36831495 36832121 Zm00004b020913 36826328 36833378 Zm00004b020912c Zm00004b020912,Zm00004b020913 simMerged
exon.356501 chr4 36831495 36832121 Zm00004b020912c 36826328 36833378 Zm00004b020912c Zm00004b020912,Zm00004b020913 simMerged
exon.356502 chr4 36832643 36833378 Zm00004b020913 36826328 36833378 Zm00004b020912c Zm00004b020912,Zm00004b020913 simMerged
exon.356502 chr4 36832643 36833378 Zm00004b020912c 36826328 36833378 Zm00004b020912c Zm00004b020912,Zm00004b020913 simMerged
exon.356661 chr4 37274270 37274909 Zm00004b020923 37274270 37278391 Zm00004b020922c Zm00004b020922,Zm00004b020923 simMerged
exon.356661 chr4 37274270 37274909 Zm00004b020922c 37274270 37278391 Zm00004b020922c Zm00004b020922,Zm00004b020923 simMerged
exon.356662 chr4 37275396 37275525 Zm00004b020923 37274270 37278391 Zm00004b020922c Zm00004b020922,Zm00004b020923 simMerged
exon.356662 chr4 37275396 37275525 Zm00004b020922c 37274270 37278391 Zm00004b020922c Zm00004b020922,Zm00004b020923 simMerged
exon.356663 chr4 37275641 37275677 Zm00004b020923 37274270 37278391 Zm00004b020922c Zm00004b020922,Zm00004b020923 simMerged
exon.356663 chr4 37275641 37275677 Zm00004b020922c 37274270 37278391 Zm00004b020922c Zm00004b020922,Zm00004b020923 simMerged
exon.356664 chr4 37275759 37275866 Zm00004b020923 37274270 37278391 Zm00004b020922c Zm00004b020922,Zm00004b020923 simMerged
exon.356664 chr4 37275759 37275866 Zm00004b020922c 37274270 37278391 Zm00004b020922c Zm00004b020922,Zm00004b020923 simMerged
exon.356665 chr4 37276025 37276124 Zm00004b020923 37274270 37278391 Zm00004b020922c Zm00004b020922,Zm00004b020923 simMerged
exon.356665 chr4 37276025 37276124 Zm00004b020922c 37274270 37278391 Zm00004b020922c Zm00004b020922,Zm00004b020923 simMerged
exon.356666 chr4 37276220 37276559 Zm00004b020923 37274270 37278391 Zm00004b020922c Zm00004b020922,Zm00004b020923 simMerged
exon.356666 chr4 37276220 37276559 Zm00004b020922c 37274270 37278391 Zm00004b020922c Zm00004b020922,Zm00004b020923 simMerged
exon.356667 chr4 37276680 37276774 Zm00004b020923 37274270 37278391 Zm00004b020922c Zm00004b020922,Zm00004b020923 simMerged
exon.356667 chr4 37276680 37276774 Zm00004b020922c 37274270 37278391 Zm00004b020922c Zm00004b020922,Zm00004b020923 simMerged
exon.356668 chr4 37277074 37277170 Zm00004b020923 37274270 37278391 Zm00004b020922c Zm00004b020922,Zm00004b020923 simMerged
exon.356668 chr4 37277074 37277170 Zm00004b020922c 37274270 37278391 Zm00004b020922c Zm00004b020922,Zm00004b020923 simMerged
exon.356669 chr4 37277253 37277396 Zm00004b020923 37274270 37278391 Zm00004b020922c Zm00004b020922,Zm00004b020923 simMerged
exon.356669 chr4 37277253 37277396 Zm00004b020922c 37274270 37278391 Zm00004b020922c Zm00004b020922,Zm00004b020923 simMerged
exon.356670 chr4 37277588 37277805 Zm00004b020923 37274270 37278391 Zm00004b020922c Zm00004b020922,Zm00004b020923 simMerged
exon.356670 chr4 37277588 37277805 Zm00004b020922c 37274270 37278391 Zm00004b020922c Zm00004b020922,Zm00004b020923 simMerged
exon.356671 chr4 37277886 37278032 Zm00004b020923 37274270 37278391 Zm00004b020922c Zm00004b020922,Zm00004b020923 simMerged
exon.356671 chr4 37277886 37278032 Zm00004b020922c 37274270 37278391 Zm00004b020922c Zm00004b020922,Zm00004b020923 simMerged
exon.356672 chr4 37278055 37278391 Zm00004b020923 37274270 37278391 Zm00004b020922c Zm00004b020922,Zm00004b020923 simMerged
exon.356672 chr4 37278055 37278391 Zm00004b020922c 37274270 37278391 Zm00004b020922c Zm00004b020922,Zm00004b020923 simMerged
exon.356896 chr4 37684676 37684956 Zm00004b020932 37684676 37680420 Zm00004b020931c Zm00004b020931,Zm00004b020932 simMerged
exon.356896 chr4 37684676 37684956 Zm00004b020931c 37684676 37680420 Zm00004b020931c Zm00004b020931,Zm00004b020932 simMerged
exon.356897 chr4 37683237 37683381 Zm00004b020932 37684676 37680420 Zm00004b020931c Zm00004b020931,Zm00004b020932 simMerged
exon.356897 chr4 37683237 37683381 Zm00004b020931c 37684676 37680420 Zm00004b020931c Zm00004b020931,Zm00004b020932 simMerged
exon.356898 chr4 37682963 37683023 Zm00004b020932 37684676 37680420 Zm00004b020931c Zm00004b020931,Zm00004b020932 simMerged
exon.356898 chr4 37682963 37683023 Zm00004b020931c 37684676 37680420 Zm00004b020931c Zm00004b020931,Zm00004b020932 simMerged
exon.356899 chr4 37682654 37682785 Zm00004b020932 37684676 37680420 Zm00004b020931c Zm00004b020931,Zm00004b020932 simMerged
exon.356899 chr4 37682654 37682785 Zm00004b020931c 37684676 37680420 Zm00004b020931c Zm00004b020931,Zm00004b020932 simMerged
exon.356900 chr4 37682411 37682499 Zm00004b020932 37684676 37680420 Zm00004b020931c Zm00004b020931,Zm00004b020932 simMerged
exon.356900 chr4 37682411 37682499 Zm00004b020931c 37684676 37680420 Zm00004b020931c Zm00004b020931,Zm00004b020932 simMerged
exon.356901 chr4 37682191 37682304 Zm00004b020932 37684676 37680420 Zm00004b020931c Zm00004b020931,Zm00004b020932 simMerged
exon.356901 chr4 37682191 37682304 Zm00004b020931c 37684676 37680420 Zm00004b020931c Zm00004b020931,Zm00004b020932 simMerged
exon.356902 chr4 37680328 37680420 Zm00004b020932 37684676 37680420 Zm00004b020931c Zm00004b020931,Zm00004b020932 simMerged
exon.356902 chr4 37680328 37680420 Zm00004b020931c 37684676 37680420 Zm00004b020931c Zm00004b020931,Zm00004b020932 simMerged
exon.357138 chr4 37978406 37978984 Zm00004b020936 37978406 37982431 Zm00004b020935c Zm00004b020935,Zm00004b020936 simMerged
exon.357138 chr4 37978406 37978984 Zm00004b020935c 37978406 37982431 Zm00004b020935c Zm00004b020935,Zm00004b020936 simMerged
exon.357139 chr4 37979077 37980350 Zm00004b020936 37978406 37982431 Zm00004b020935c Zm00004b020935,Zm00004b020936 simMerged
exon.357139 chr4 37979077 37980350 Zm00004b020935c 37978406 37982431 Zm00004b020935c Zm00004b020935,Zm00004b020936 simMerged
exon.357140 chr4 37981532 37982431 Zm00004b020936 37978406 37982431 Zm00004b020935c Zm00004b020935,Zm00004b020936 simMerged
exon.357140 chr4 37981532 37982431 Zm00004b020935c 37978406 37982431 Zm00004b020935c Zm00004b020935,Zm00004b020936 simMerged
exon.357297 chr4 38376052 38376132 Zm00004b020947 38376052 38376670 Zm00004b020946c Zm00004b020946,Zm00004b020947 simMerged
exon.357297 chr4 38376052 38376132 Zm00004b020946c 38376052 38376670 Zm00004b020946c Zm00004b020946,Zm00004b020947 simMerged
exon.357298 chr4 38376487 38376592 Zm00004b020947 38376052 38376670 Zm00004b020946c Zm00004b020946,Zm00004b020947 simMerged
exon.357298 chr4 38376487 38376592 Zm00004b020946c 38376052 38376670 Zm00004b020946c Zm00004b020946,Zm00004b020947 simMerged
exon.357299 chr4 38376666 38376670 Zm00004b020947 38376052 38376670 Zm00004b020946c Zm00004b020946,Zm00004b020947 simMerged
exon.357299 chr4 38376666 38376670 Zm00004b020946c 38376052 38376670 Zm00004b020946c Zm00004b020946,Zm00004b020947 simMerged
exon.357448 chr4 38671690 38671792 Zm00004b020959 38671690 38670381 Zm00004b020958c Zm00004b020958,Zm00004b020959 simMerged
exon.357448 chr4 38671690 38671792 Zm00004b020958c 38671690 38670381 Zm00004b020958c Zm00004b020958,Zm00004b020959 simMerged
exon.357449 chr4 38671413 38671577 Zm00004b020959 38671690 38670381 Zm00004b020958c Zm00004b020958,Zm00004b020959 simMerged
exon.357449 chr4 38671413 38671577 Zm00004b020958c 38671690 38670381 Zm00004b020958c Zm00004b020958,Zm00004b020959 simMerged
exon.357450 chr4 38671173 38671333 Zm00004b020959 38671690 38670381 Zm00004b020958c Zm00004b020958,Zm00004b020959 simMerged
exon.357450 chr4 38671173 38671333 Zm00004b020958c 38671690 38670381 Zm00004b020958c Zm00004b020958,Zm00004b020959 simMerged
exon.357451 chr4 38669955 38670381 Zm00004b020959 38671690 38670381 Zm00004b020958c Zm00004b020958,Zm00004b020959 simMerged
exon.357451 chr4 38669955 38670381 Zm00004b020958c 38671690 38670381 Zm00004b020958c Zm00004b020958,Zm00004b020959 simMerged
exon.357508 chr4 39003992 39004347 Zm00004b020964 39003992 39005718 Zm00004b020963c Zm00004b020963,Zm00004b020964 simMerged
exon.357508 chr4 39003992 39004347 Zm00004b020963c 39003992 39005718 Zm00004b020963c Zm00004b020963,Zm00004b020964 simMerged
exon.357509 chr4 39004416 39004491 Zm00004b020964 39003992 39005718 Zm00004b020963c Zm00004b020963,Zm00004b020964 simMerged
exon.357509 chr4 39004416 39004491 Zm00004b020963c 39003992 39005718 Zm00004b020963c Zm00004b020963,Zm00004b020964 simMerged
exon.357510 chr4 39004840 39004952 Zm00004b020964 39003992 39005718 Zm00004b020963c Zm00004b020963,Zm00004b020964 simMerged
exon.357510 chr4 39004840 39004952 Zm00004b020963c 39003992 39005718 Zm00004b020963c Zm00004b020963,Zm00004b020964 simMerged
exon.357511 chr4 39005274 39005718 Zm00004b020964 39003992 39005718 Zm00004b020963c Zm00004b020963,Zm00004b020964 simMerged
exon.357511 chr4 39005274 39005718 Zm00004b020963c 39003992 39005718 Zm00004b020963c Zm00004b020963,Zm00004b020964 simMerged
exon.357558 chr4 39219910 39220107 Zm00004b020967 39219910 39225107 Zm00004b020966c Zm00004b020966,Zm00004b020967 simMerged
exon.357558 chr4 39219910 39220107 Zm00004b020966c 39219910 39225107 Zm00004b020966c Zm00004b020966,Zm00004b020967 simMerged
exon.357559 chr4 39220134 39220640 Zm00004b020967 39219910 39225107 Zm00004b020966c Zm00004b020966,Zm00004b020967 simMerged
exon.357559 chr4 39220134 39220640 Zm00004b020966c 39219910 39225107 Zm00004b020966c Zm00004b020966,Zm00004b020967 simMerged
exon.357560 chr4 39220757 39220894 Zm00004b020967 39219910 39225107 Zm00004b020966c Zm00004b020966,Zm00004b020967 simMerged
exon.357560 chr4 39220757 39220894 Zm00004b020966c 39219910 39225107 Zm00004b020966c Zm00004b020966,Zm00004b020967 simMerged
exon.357561 chr4 39223307 39223351 Zm00004b020967 39219910 39225107 Zm00004b020966c Zm00004b020966,Zm00004b020967 simMerged
exon.357561 chr4 39223307 39223351 Zm00004b020966c 39219910 39225107 Zm00004b020966c Zm00004b020966,Zm00004b020967 simMerged
exon.357562 chr4 39223451 39223523 Zm00004b020967 39219910 39225107 Zm00004b020966c Zm00004b020966,Zm00004b020967 simMerged
exon.357562 chr4 39223451 39223523 Zm00004b020966c 39219910 39225107 Zm00004b020966c Zm00004b020966,Zm00004b020967 simMerged
exon.357563 chr4 39223613 39223725 Zm00004b020967 39219910 39225107 Zm00004b020966c Zm00004b020966,Zm00004b020967 simMerged
exon.357563 chr4 39223613 39223725 Zm00004b020966c 39219910 39225107 Zm00004b020966c Zm00004b020966,Zm00004b020967 simMerged
exon.357564 chr4 39223836 39223895 Zm00004b020967 39219910 39225107 Zm00004b020966c Zm00004b020966,Zm00004b020967 simMerged
exon.357564 chr4 39223836 39223895 Zm00004b020966c 39219910 39225107 Zm00004b020966c Zm00004b020966,Zm00004b020967 simMerged
exon.357565 chr4 39223968 39224015 Zm00004b020967 39219910 39225107 Zm00004b020966c Zm00004b020966,Zm00004b020967 simMerged
exon.357565 chr4 39223968 39224015 Zm00004b020966c 39219910 39225107 Zm00004b020966c Zm00004b020966,Zm00004b020967 simMerged
exon.357566 chr4 39224130 39224577 Zm00004b020967 39219910 39225107 Zm00004b020966c Zm00004b020966,Zm00004b020967 simMerged
exon.357566 chr4 39224130 39224577 Zm00004b020966c 39219910 39225107 Zm00004b020966c Zm00004b020966,Zm00004b020967 simMerged
exon.357567 chr4 39224669 39225107 Zm00004b020967 39219910 39225107 Zm00004b020966c Zm00004b020966,Zm00004b020967 simMerged
exon.357567 chr4 39224669 39225107 Zm00004b020966c 39219910 39225107 Zm00004b020966c Zm00004b020966,Zm00004b020967 simMerged
exon.357775 chr4 39950589 39950928 Zm00004b020980 39950589 39954647 Zm00004b020979c Zm00004b020979,Zm00004b020980 simMerged
exon.357775 chr4 39950589 39950928 Zm00004b020979c 39950589 39954647 Zm00004b020979c Zm00004b020979,Zm00004b020980 simMerged
exon.357776 chr4 39951011 39951113 Zm00004b020980 39950589 39954647 Zm00004b020979c Zm00004b020979,Zm00004b020980 simMerged
exon.357776 chr4 39951011 39951113 Zm00004b020979c 39950589 39954647 Zm00004b020979c Zm00004b020979,Zm00004b020980 simMerged
exon.357777 chr4 39951233 39951376 Zm00004b020980 39950589 39954647 Zm00004b020979c Zm00004b020979,Zm00004b020980 simMerged
exon.357777 chr4 39951233 39951376 Zm00004b020979c 39950589 39954647 Zm00004b020979c Zm00004b020979,Zm00004b020980 simMerged
exon.357778 chr4 39952749 39953005 Zm00004b020980 39950589 39954647 Zm00004b020979c Zm00004b020979,Zm00004b020980 simMerged
exon.357778 chr4 39952749 39953005 Zm00004b020979c 39950589 39954647 Zm00004b020979c Zm00004b020979,Zm00004b020980 simMerged
exon.357779 chr4 39953810 39953931 Zm00004b020980 39950589 39954647 Zm00004b020979c Zm00004b020979,Zm00004b020980 simMerged
exon.357779 chr4 39953810 39953931 Zm00004b020979c 39950589 39954647 Zm00004b020979c Zm00004b020979,Zm00004b020980 simMerged
exon.357780 chr4 39954422 39954526 Zm00004b020980 39950589 39954647 Zm00004b020979c Zm00004b020979,Zm00004b020980 simMerged
exon.357780 chr4 39954422 39954526 Zm00004b020979c 39950589 39954647 Zm00004b020979c Zm00004b020979,Zm00004b020980 simMerged
exon.357781 chr4 39954629 39954647 Zm00004b020980 39950589 39954647 Zm00004b020979c Zm00004b020979,Zm00004b020980 simMerged
exon.357781 chr4 39954629 39954647 Zm00004b020979c 39950589 39954647 Zm00004b020979c Zm00004b020979,Zm00004b020980 simMerged
exon.357842 chr4 40015933 40016120 Zm00004b020982 40015933 40019667 Zm00004b020981c Zm00004b020981,Zm00004b020982 simMerged
exon.357842 chr4 40015933 40016120 Zm00004b020981c 40015933 40019667 Zm00004b020981c Zm00004b020981,Zm00004b020982 simMerged
exon.357843 chr4 40016545 40016617 Zm00004b020982 40015933 40019667 Zm00004b020981c Zm00004b020981,Zm00004b020982 simMerged
exon.357843 chr4 40016545 40016617 Zm00004b020981c 40015933 40019667 Zm00004b020981c Zm00004b020981,Zm00004b020982 simMerged
exon.357844 chr4 40016911 40016977 Zm00004b020982 40015933 40019667 Zm00004b020981c Zm00004b020981,Zm00004b020982 simMerged
exon.357844 chr4 40016911 40016977 Zm00004b020981c 40015933 40019667 Zm00004b020981c Zm00004b020981,Zm00004b020982 simMerged
exon.357845 chr4 40017068 40017163 Zm00004b020982 40015933 40019667 Zm00004b020981c Zm00004b020981,Zm00004b020982 simMerged
exon.357845 chr4 40017068 40017163 Zm00004b020981c 40015933 40019667 Zm00004b020981c Zm00004b020981,Zm00004b020982 simMerged
exon.357846 chr4 40017463 40017560 Zm00004b020982 40015933 40019667 Zm00004b020981c Zm00004b020981,Zm00004b020982 simMerged
exon.357846 chr4 40017463 40017560 Zm00004b020981c 40015933 40019667 Zm00004b020981c Zm00004b020981,Zm00004b020982 simMerged
exon.357847 chr4 40017646 40017757 Zm00004b020982 40015933 40019667 Zm00004b020981c Zm00004b020981,Zm00004b020982 simMerged
exon.357847 chr4 40017646 40017757 Zm00004b020981c 40015933 40019667 Zm00004b020981c Zm00004b020981,Zm00004b020982 simMerged
exon.357848 chr4 40018284 40018325 Zm00004b020982 40015933 40019667 Zm00004b020981c Zm00004b020981,Zm00004b020982 simMerged
exon.357848 chr4 40018284 40018325 Zm00004b020981c 40015933 40019667 Zm00004b020981c Zm00004b020981,Zm00004b020982 simMerged
exon.357849 chr4 40018883 40018939 Zm00004b020982 40015933 40019667 Zm00004b020981c Zm00004b020981,Zm00004b020982 simMerged
exon.357849 chr4 40018883 40018939 Zm00004b020981c 40015933 40019667 Zm00004b020981c Zm00004b020981,Zm00004b020982 simMerged
exon.357850 chr4 40019050 40019100 Zm00004b020982 40015933 40019667 Zm00004b020981c Zm00004b020981,Zm00004b020982 simMerged
exon.357850 chr4 40019050 40019100 Zm00004b020981c 40015933 40019667 Zm00004b020981c Zm00004b020981,Zm00004b020982 simMerged
exon.357851 chr4 40019236 40019292 Zm00004b020982 40015933 40019667 Zm00004b020981c Zm00004b020981,Zm00004b020982 simMerged
exon.357851 chr4 40019236 40019292 Zm00004b020981c 40015933 40019667 Zm00004b020981c Zm00004b020981,Zm00004b020982 simMerged
exon.357852 chr4 40019380 40019667 Zm00004b020982 40015933 40019667 Zm00004b020981c Zm00004b020981,Zm00004b020982 simMerged
exon.357852 chr4 40019380 40019667 Zm00004b020981c 40015933 40019667 Zm00004b020981c Zm00004b020981,Zm00004b020982 simMerged
exon.358101 chr4 40154954 40155145 Zm00004b020991 40154954 40158704 Zm00004b020990c Zm00004b020990,Zm00004b020991 simMerged
exon.358101 chr4 40154954 40155145 Zm00004b020990c 40154954 40158704 Zm00004b020990c Zm00004b020990,Zm00004b020991 simMerged
exon.358102 chr4 40155300 40155693 Zm00004b020991 40154954 40158704 Zm00004b020990c Zm00004b020990,Zm00004b020991 simMerged
exon.358102 chr4 40155300 40155693 Zm00004b020990c 40154954 40158704 Zm00004b020990c Zm00004b020990,Zm00004b020991 simMerged
exon.358103 chr4 40155817 40155903 Zm00004b020991 40154954 40158704 Zm00004b020990c Zm00004b020990,Zm00004b020991 simMerged
exon.358103 chr4 40155817 40155903 Zm00004b020990c 40154954 40158704 Zm00004b020990c Zm00004b020990,Zm00004b020991 simMerged
exon.358104 chr4 40155988 40156121 Zm00004b020991 40154954 40158704 Zm00004b020990c Zm00004b020990,Zm00004b020991 simMerged
exon.358104 chr4 40155988 40156121 Zm00004b020990c 40154954 40158704 Zm00004b020990c Zm00004b020990,Zm00004b020991 simMerged
exon.358105 chr4 40157863 40158704 Zm00004b020991 40154954 40158704 Zm00004b020990c Zm00004b020990,Zm00004b020991 simMerged
exon.358105 chr4 40157863 40158704 Zm00004b020990c 40154954 40158704 Zm00004b020990c Zm00004b020990,Zm00004b020991 simMerged
exon.358436 chr4 40748161 40750731 Zm00004b021001 40748161 40750731 Zm00004b021000c Zm00004b021000,Zm00004b021001 simMerged
exon.358436 chr4 40748161 40750731 Zm00004b021000c 40748161 40750731 Zm00004b021000c Zm00004b021000,Zm00004b021001 simMerged
exon.358611 chr4 41022671 41023537 Zm00004b021008 41022671 41023537 Zm00004b021007c Zm00004b021007,Zm00004b021008 simMerged
exon.358611 chr4 41022671 41023537 Zm00004b021007c 41022671 41023537 Zm00004b021007c Zm00004b021007,Zm00004b021008 simMerged
exon.358813 chr4 41387943 41388146 Zm00004b021018 41387943 41390551 Zm00004b021017c Zm00004b021017,Zm00004b021018 simMerged
exon.358813 chr4 41387943 41388146 Zm00004b021017c 41387943 41390551 Zm00004b021017c Zm00004b021017,Zm00004b021018 simMerged
exon.358814 chr4 41388471 41388726 Zm00004b021018 41387943 41390551 Zm00004b021017c Zm00004b021017,Zm00004b021018 simMerged
exon.358814 chr4 41388471 41388726 Zm00004b021017c 41387943 41390551 Zm00004b021017c Zm00004b021017,Zm00004b021018 simMerged
exon.358815 chr4 41388974 41389378 Zm00004b021018 41387943 41390551 Zm00004b021017c Zm00004b021017,Zm00004b021018 simMerged
exon.358815 chr4 41388974 41389378 Zm00004b021017c 41387943 41390551 Zm00004b021017c Zm00004b021017,Zm00004b021018 simMerged
exon.358816 chr4 41389864 41390204 Zm00004b021018 41387943 41390551 Zm00004b021017c Zm00004b021017,Zm00004b021018 simMerged
exon.358816 chr4 41389864 41390204 Zm00004b021017c 41387943 41390551 Zm00004b021017c Zm00004b021017,Zm00004b021018 simMerged
exon.358817 chr4 41390261 41390551 Zm00004b021018 41387943 41390551 Zm00004b021017c Zm00004b021017,Zm00004b021018 simMerged
exon.358817 chr4 41390261 41390551 Zm00004b021017c 41387943 41390551 Zm00004b021017c Zm00004b021017,Zm00004b021018 simMerged
exon.359003 chr4 41991324 41992328 Zm00004b021029 41991324 41984256 Zm00004b021028c Zm00004b021028,Zm00004b021029 simMerged
exon.359003 chr4 41991324 41992328 Zm00004b021028c 41991324 41984256 Zm00004b021028c Zm00004b021028,Zm00004b021029 simMerged
exon.359004 chr4 41984341 41985028 Zm00004b021029 41991324 41984256 Zm00004b021028c Zm00004b021028,Zm00004b021029 simMerged
exon.359004 chr4 41984341 41985028 Zm00004b021028c 41991324 41984256 Zm00004b021028c Zm00004b021028,Zm00004b021029 simMerged
exon.359005 chr4 41984054 41984256 Zm00004b021029 41991324 41984256 Zm00004b021028c Zm00004b021028,Zm00004b021029 simMerged
exon.359005 chr4 41984054 41984256 Zm00004b021028c 41991324 41984256 Zm00004b021028c Zm00004b021028,Zm00004b021029 simMerged
exon.359085 chr4 42522873 42523826 Zm00004b021033 42522873 42525359 Zm00004b021032c Zm00004b021032,Zm00004b021033 simMerged
exon.359085 chr4 42522873 42523826 Zm00004b021032c 42522873 42525359 Zm00004b021032c Zm00004b021032,Zm00004b021033 simMerged
exon.359086 chr4 42523925 42524186 Zm00004b021033 42522873 42525359 Zm00004b021032c Zm00004b021032,Zm00004b021033 simMerged
exon.359086 chr4 42523925 42524186 Zm00004b021032c 42522873 42525359 Zm00004b021032c Zm00004b021032,Zm00004b021033 simMerged
exon.359087 chr4 42524291 42525359 Zm00004b021033 42522873 42525359 Zm00004b021032c Zm00004b021032,Zm00004b021033 simMerged
exon.359087 chr4 42524291 42525359 Zm00004b021032c 42522873 42525359 Zm00004b021032c Zm00004b021032,Zm00004b021033 simMerged
exon.359104 chr4 42638221 42638298 Zm00004b021035 42638221 42640833 Zm00004b021034c Zm00004b021034,Zm00004b021035 simMerged
exon.359104 chr4 42638221 42638298 Zm00004b021034c 42638221 42640833 Zm00004b021034c Zm00004b021034,Zm00004b021035 simMerged
exon.359105 chr4 42638441 42638562 Zm00004b021035 42638221 42640833 Zm00004b021034c Zm00004b021034,Zm00004b021035 simMerged
exon.359105 chr4 42638441 42638562 Zm00004b021034c 42638221 42640833 Zm00004b021034c Zm00004b021034,Zm00004b021035 simMerged
exon.359106 chr4 42638906 42639005 Zm00004b021035 42638221 42640833 Zm00004b021034c Zm00004b021034,Zm00004b021035 simMerged
exon.359106 chr4 42638906 42639005 Zm00004b021034c 42638221 42640833 Zm00004b021034c Zm00004b021034,Zm00004b021035 simMerged
exon.359107 chr4 42639913 42640246 Zm00004b021035 42638221 42640833 Zm00004b021034c Zm00004b021034,Zm00004b021035 simMerged
exon.359107 chr4 42639913 42640246 Zm00004b021034c 42638221 42640833 Zm00004b021034c Zm00004b021034,Zm00004b021035 simMerged
exon.359108 chr4 42640507 42640619 Zm00004b021035 42638221 42640833 Zm00004b021034c Zm00004b021034,Zm00004b021035 simMerged
exon.359108 chr4 42640507 42640619 Zm00004b021034c 42638221 42640833 Zm00004b021034c Zm00004b021034,Zm00004b021035 simMerged
exon.359109 chr4 42640753 42640833 Zm00004b021035 42638221 42640833 Zm00004b021034c Zm00004b021034,Zm00004b021035 simMerged
exon.359109 chr4 42640753 42640833 Zm00004b021034c 42638221 42640833 Zm00004b021034c Zm00004b021034,Zm00004b021035 simMerged
exon.359172 chr4 42739125 42740138 Zm00004b021037 42739125 42740138 Zm00004b021036c Zm00004b021036,Zm00004b021037 simMerged
exon.359172 chr4 42739125 42740138 Zm00004b021036c 42739125 42740138 Zm00004b021036c Zm00004b021036,Zm00004b021037 simMerged
exon.359503 chr4 43398052 43398498 Zm00004b021047 43398052 43400695 Zm00004b021046c Zm00004b021046,Zm00004b021047 simMerged
exon.359503 chr4 43398052 43398498 Zm00004b021046c 43398052 43400695 Zm00004b021046c Zm00004b021046,Zm00004b021047 simMerged
exon.359504 chr4 43399522 43399829 Zm00004b021047 43398052 43400695 Zm00004b021046c Zm00004b021046,Zm00004b021047 simMerged
exon.359504 chr4 43399522 43399829 Zm00004b021046c 43398052 43400695 Zm00004b021046c Zm00004b021046,Zm00004b021047 simMerged
exon.359505 chr4 43399997 43400695 Zm00004b021047 43398052 43400695 Zm00004b021046c Zm00004b021046,Zm00004b021047 simMerged
exon.359505 chr4 43399997 43400695 Zm00004b021046c 43398052 43400695 Zm00004b021046c Zm00004b021046,Zm00004b021047 simMerged
exon.359532 chr4 43438530 43438622 Zm00004b021049 43438530 43447307 Zm00004b021048c Zm00004b021048,Zm00004b021049 simMerged
exon.359532 chr4 43438530 43438622 Zm00004b021048c 43438530 43447307 Zm00004b021048c Zm00004b021048,Zm00004b021049 simMerged
exon.359533 chr4 43439433 43439719 Zm00004b021049 43438530 43447307 Zm00004b021048c Zm00004b021048,Zm00004b021049 simMerged
exon.359533 chr4 43439433 43439719 Zm00004b021048c 43438530 43447307 Zm00004b021048c Zm00004b021048,Zm00004b021049 simMerged
exon.359534 chr4 43441806 43441873 Zm00004b021049 43438530 43447307 Zm00004b021048c Zm00004b021048,Zm00004b021049 simMerged
exon.359534 chr4 43441806 43441873 Zm00004b021048c 43438530 43447307 Zm00004b021048c Zm00004b021048,Zm00004b021049 simMerged
exon.359535 chr4 43442258 43442303 Zm00004b021049 43438530 43447307 Zm00004b021048c Zm00004b021048,Zm00004b021049 simMerged
exon.359535 chr4 43442258 43442303 Zm00004b021048c 43438530 43447307 Zm00004b021048c Zm00004b021048,Zm00004b021049 simMerged
exon.359536 chr4 43443999 43444073 Zm00004b021049 43438530 43447307 Zm00004b021048c Zm00004b021048,Zm00004b021049 simMerged
exon.359536 chr4 43443999 43444073 Zm00004b021048c 43438530 43447307 Zm00004b021048c Zm00004b021048,Zm00004b021049 simMerged
exon.359537 chr4 43444302 43444376 Zm00004b021049 43438530 43447307 Zm00004b021048c Zm00004b021048,Zm00004b021049 simMerged
exon.359537 chr4 43444302 43444376 Zm00004b021048c 43438530 43447307 Zm00004b021048c Zm00004b021048,Zm00004b021049 simMerged
exon.359538 chr4 43444466 43444513 Zm00004b021049 43438530 43447307 Zm00004b021048c Zm00004b021048,Zm00004b021049 simMerged
exon.359538 chr4 43444466 43444513 Zm00004b021048c 43438530 43447307 Zm00004b021048c Zm00004b021048,Zm00004b021049 simMerged
exon.359539 chr4 43444629 43444697 Zm00004b021049 43438530 43447307 Zm00004b021048c Zm00004b021048,Zm00004b021049 simMerged
exon.359539 chr4 43444629 43444697 Zm00004b021048c 43438530 43447307 Zm00004b021048c Zm00004b021048,Zm00004b021049 simMerged
exon.359540 chr4 43444902 43445693 Zm00004b021049 43438530 43447307 Zm00004b021048c Zm00004b021048,Zm00004b021049 simMerged
exon.359540 chr4 43444902 43445693 Zm00004b021048c 43438530 43447307 Zm00004b021048c Zm00004b021048,Zm00004b021049 simMerged
exon.359541 chr4 43445785 43445833 Zm00004b021049 43438530 43447307 Zm00004b021048c Zm00004b021048,Zm00004b021049 simMerged
exon.359541 chr4 43445785 43445833 Zm00004b021048c 43438530 43447307 Zm00004b021048c Zm00004b021048,Zm00004b021049 simMerged
exon.359542 chr4 43445911 43446107 Zm00004b021049 43438530 43447307 Zm00004b021048c Zm00004b021048,Zm00004b021049 simMerged
exon.359542 chr4 43445911 43446107 Zm00004b021048c 43438530 43447307 Zm00004b021048c Zm00004b021048,Zm00004b021049 simMerged
exon.359543 chr4 43446810 43447149 Zm00004b021049 43438530 43447307 Zm00004b021048c Zm00004b021048,Zm00004b021049 simMerged
exon.359543 chr4 43446810 43447149 Zm00004b021048c 43438530 43447307 Zm00004b021048c Zm00004b021048,Zm00004b021049 simMerged
exon.359544 chr4 43447231 43447307 Zm00004b021049 43438530 43447307 Zm00004b021048c Zm00004b021048,Zm00004b021049 simMerged
exon.359544 chr4 43447231 43447307 Zm00004b021048c 43438530 43447307 Zm00004b021048c Zm00004b021048,Zm00004b021049 simMerged
exon.359692 chr4 43616071 43617108 Zm00004b021054 43616071 43617108 Zm00004b021053c Zm00004b021053,Zm00004b021054 simMerged
exon.359692 chr4 43616071 43617108 Zm00004b021053c 43616071 43617108 Zm00004b021053c Zm00004b021053,Zm00004b021054 simMerged
exon.359713 chr4 43666337 43666552 Zm00004b021056 43666337 43663372 Zm00004b021055c Zm00004b021055,Zm00004b021056 simMerged
exon.359713 chr4 43666337 43666552 Zm00004b021055c 43666337 43663372 Zm00004b021055c Zm00004b021055,Zm00004b021056 simMerged
exon.359714 chr4 43666160 43666217 Zm00004b021056 43666337 43663372 Zm00004b021055c Zm00004b021055,Zm00004b021056 simMerged
exon.359714 chr4 43666160 43666217 Zm00004b021055c 43666337 43663372 Zm00004b021055c Zm00004b021055,Zm00004b021056 simMerged
exon.359715 chr4 43665435 43665506 Zm00004b021056 43666337 43663372 Zm00004b021055c Zm00004b021055,Zm00004b021056 simMerged
exon.359715 chr4 43665435 43665506 Zm00004b021055c 43666337 43663372 Zm00004b021055c Zm00004b021055,Zm00004b021056 simMerged
exon.359716 chr4 43665013 43665088 Zm00004b021056 43666337 43663372 Zm00004b021055c Zm00004b021055,Zm00004b021056 simMerged
exon.359716 chr4 43665013 43665088 Zm00004b021055c 43666337 43663372 Zm00004b021055c Zm00004b021055,Zm00004b021056 simMerged
exon.359717 chr4 43664760 43664889 Zm00004b021056 43666337 43663372 Zm00004b021055c Zm00004b021055,Zm00004b021056 simMerged
exon.359717 chr4 43664760 43664889 Zm00004b021055c 43666337 43663372 Zm00004b021055c Zm00004b021055,Zm00004b021056 simMerged
exon.359718 chr4 43663183 43663372 Zm00004b021056 43666337 43663372 Zm00004b021055c Zm00004b021055,Zm00004b021056 simMerged
exon.359718 chr4 43663183 43663372 Zm00004b021055c 43666337 43663372 Zm00004b021055c Zm00004b021055,Zm00004b021056 simMerged
exon.359762 chr4 43912195 43912572 Zm00004b021060 43912195 43911690 Zm00004b021059c Zm00004b021059,Zm00004b021060 simMerged
exon.359762 chr4 43912195 43912572 Zm00004b021059c 43912195 43911690 Zm00004b021059c Zm00004b021059,Zm00004b021060 simMerged
exon.359763 chr4 43911806 43912111 Zm00004b021060 43912195 43911690 Zm00004b021059c Zm00004b021059,Zm00004b021060 simMerged
exon.359763 chr4 43911806 43912111 Zm00004b021059c 43912195 43911690 Zm00004b021059c Zm00004b021059,Zm00004b021060 simMerged
exon.359764 chr4 43911531 43911690 Zm00004b021060 43912195 43911690 Zm00004b021059c Zm00004b021059,Zm00004b021060 simMerged
exon.359764 chr4 43911531 43911690 Zm00004b021059c 43912195 43911690 Zm00004b021059c Zm00004b021059,Zm00004b021060 simMerged
exon.359855 chr4 44191900 44192043 Zm00004b021063 44191900 44189100 Zm00004b021062c Zm00004b021062,Zm00004b021063 simMerged
exon.359855 chr4 44191900 44192043 Zm00004b021062c 44191900 44189100 Zm00004b021062c Zm00004b021062,Zm00004b021063 simMerged
exon.359856 chr4 44191082 44191214 Zm00004b021063 44191900 44189100 Zm00004b021062c Zm00004b021062,Zm00004b021063 simMerged
exon.359856 chr4 44191082 44191214 Zm00004b021062c 44191900 44189100 Zm00004b021062c Zm00004b021062,Zm00004b021063 simMerged
exon.359857 chr4 44190692 44190741 Zm00004b021063 44191900 44189100 Zm00004b021062c Zm00004b021062,Zm00004b021063 simMerged
exon.359857 chr4 44190692 44190741 Zm00004b021062c 44191900 44189100 Zm00004b021062c Zm00004b021062,Zm00004b021063 simMerged
exon.359858 chr4 44190456 44190607 Zm00004b021063 44191900 44189100 Zm00004b021062c Zm00004b021062,Zm00004b021063 simMerged
exon.359858 chr4 44190456 44190607 Zm00004b021062c 44191900 44189100 Zm00004b021062c Zm00004b021062,Zm00004b021063 simMerged
exon.359859 chr4 44189946 44190250 Zm00004b021063 44191900 44189100 Zm00004b021062c Zm00004b021062,Zm00004b021063 simMerged
exon.359859 chr4 44189946 44190250 Zm00004b021062c 44191900 44189100 Zm00004b021062c Zm00004b021062,Zm00004b021063 simMerged
exon.359860 chr4 44189468 44189538 Zm00004b021063 44191900 44189100 Zm00004b021062c Zm00004b021062,Zm00004b021063 simMerged
exon.359860 chr4 44189468 44189538 Zm00004b021062c 44191900 44189100 Zm00004b021062c Zm00004b021062,Zm00004b021063 simMerged
exon.359861 chr4 44189092 44189100 Zm00004b021063 44191900 44189100 Zm00004b021062c Zm00004b021062,Zm00004b021063 simMerged
exon.359861 chr4 44189092 44189100 Zm00004b021062c 44191900 44189100 Zm00004b021062c Zm00004b021062,Zm00004b021063 simMerged
exon.360000 chr4 44773498 44773723 Zm00004b021075 44773498 44768787 Zm00004b021074c Zm00004b021074,Zm00004b021075 simMerged
exon.360000 chr4 44773498 44773723 Zm00004b021074c 44773498 44768787 Zm00004b021074c Zm00004b021074,Zm00004b021075 simMerged
exon.360001 chr4 44773221 44773424 Zm00004b021075 44773498 44768787 Zm00004b021074c Zm00004b021074,Zm00004b021075 simMerged
exon.360001 chr4 44773221 44773424 Zm00004b021074c 44773498 44768787 Zm00004b021074c Zm00004b021074,Zm00004b021075 simMerged
exon.360002 chr4 44773038 44773130 Zm00004b021075 44773498 44768787 Zm00004b021074c Zm00004b021074,Zm00004b021075 simMerged
exon.360002 chr4 44773038 44773130 Zm00004b021074c 44773498 44768787 Zm00004b021074c Zm00004b021074,Zm00004b021075 simMerged
exon.360003 chr4 44772840 44772935 Zm00004b021075 44773498 44768787 Zm00004b021074c Zm00004b021074,Zm00004b021075 simMerged
exon.360003 chr4 44772840 44772935 Zm00004b021074c 44773498 44768787 Zm00004b021074c Zm00004b021074,Zm00004b021075 simMerged
exon.360004 chr4 44772410 44772733 Zm00004b021075 44773498 44768787 Zm00004b021074c Zm00004b021074,Zm00004b021075 simMerged
exon.360004 chr4 44772410 44772733 Zm00004b021074c 44773498 44768787 Zm00004b021074c Zm00004b021074,Zm00004b021075 simMerged
exon.360005 chr4 44772264 44772323 Zm00004b021075 44773498 44768787 Zm00004b021074c Zm00004b021074,Zm00004b021075 simMerged
exon.360005 chr4 44772264 44772323 Zm00004b021074c 44773498 44768787 Zm00004b021074c Zm00004b021074,Zm00004b021075 simMerged
exon.360006 chr4 44771442 44771501 Zm00004b021075 44773498 44768787 Zm00004b021074c Zm00004b021074,Zm00004b021075 simMerged
exon.360006 chr4 44771442 44771501 Zm00004b021074c 44773498 44768787 Zm00004b021074c Zm00004b021074,Zm00004b021075 simMerged
exon.360007 chr4 44771292 44771354 Zm00004b021075 44773498 44768787 Zm00004b021074c Zm00004b021074,Zm00004b021075 simMerged
exon.360007 chr4 44771292 44771354 Zm00004b021074c 44773498 44768787 Zm00004b021074c Zm00004b021074,Zm00004b021075 simMerged
exon.360008 chr4 44771146 44771217 Zm00004b021075 44773498 44768787 Zm00004b021074c Zm00004b021074,Zm00004b021075 simMerged
exon.360008 chr4 44771146 44771217 Zm00004b021074c 44773498 44768787 Zm00004b021074c Zm00004b021074,Zm00004b021075 simMerged
exon.360009 chr4 44770886 44770948 Zm00004b021075 44773498 44768787 Zm00004b021074c Zm00004b021074,Zm00004b021075 simMerged
exon.360009 chr4 44770886 44770948 Zm00004b021074c 44773498 44768787 Zm00004b021074c Zm00004b021074,Zm00004b021075 simMerged
exon.360010 chr4 44770499 44770687 Zm00004b021075 44773498 44768787 Zm00004b021074c Zm00004b021074,Zm00004b021075 simMerged
exon.360010 chr4 44770499 44770687 Zm00004b021074c 44773498 44768787 Zm00004b021074c Zm00004b021074,Zm00004b021075 simMerged
exon.360011 chr4 44770313 44770366 Zm00004b021075 44773498 44768787 Zm00004b021074c Zm00004b021074,Zm00004b021075 simMerged
exon.360011 chr4 44770313 44770366 Zm00004b021074c 44773498 44768787 Zm00004b021074c Zm00004b021074,Zm00004b021075 simMerged
exon.360012 chr4 44768875 44768917 Zm00004b021075 44773498 44768787 Zm00004b021074c Zm00004b021074,Zm00004b021075 simMerged
exon.360012 chr4 44768875 44768917 Zm00004b021074c 44773498 44768787 Zm00004b021074c Zm00004b021074,Zm00004b021075 simMerged
exon.360013 chr4 44768404 44768787 Zm00004b021075 44773498 44768787 Zm00004b021074c Zm00004b021074,Zm00004b021075 simMerged
exon.360013 chr4 44768404 44768787 Zm00004b021074c 44773498 44768787 Zm00004b021074c Zm00004b021074,Zm00004b021075 simMerged
exon.360070 chr4 44983745 44985032 Zm00004b021078 44983745 44981802 Zm00004b021077c Zm00004b021077,Zm00004b021078 simMerged
exon.360070 chr4 44983745 44985032 Zm00004b021077c 44983745 44981802 Zm00004b021077c Zm00004b021077,Zm00004b021078 simMerged
exon.360071 chr4 44982338 44983274 Zm00004b021078 44983745 44981802 Zm00004b021077c Zm00004b021077,Zm00004b021078 simMerged
exon.360071 chr4 44982338 44983274 Zm00004b021077c 44983745 44981802 Zm00004b021077c Zm00004b021077,Zm00004b021078 simMerged
exon.360072 chr4 44981362 44981802 Zm00004b021078 44983745 44981802 Zm00004b021077c Zm00004b021077,Zm00004b021078 simMerged
exon.360072 chr4 44981362 44981802 Zm00004b021077c 44983745 44981802 Zm00004b021077c Zm00004b021077,Zm00004b021078 simMerged
exon.360082 chr4 45075591 45076156 Zm00004b021080 45075591 45074311 Zm00004b021079c Zm00004b021079,Zm00004b021080 simMerged
exon.360082 chr4 45075591 45076156 Zm00004b021079c 45075591 45074311 Zm00004b021079c Zm00004b021079,Zm00004b021080 simMerged
exon.360083 chr4 45072695 45074311 Zm00004b021080 45075591 45074311 Zm00004b021079c Zm00004b021079,Zm00004b021080 simMerged
exon.360083 chr4 45072695 45074311 Zm00004b021079c 45075591 45074311 Zm00004b021079c Zm00004b021079,Zm00004b021080 simMerged
exon.360126 chr4 45359224 45359463 Zm00004b021084 45359224 45357537 Zm00004b021083c Zm00004b021083,Zm00004b021084 simMerged
exon.360126 chr4 45359224 45359463 Zm00004b021083c 45359224 45357537 Zm00004b021083c Zm00004b021083,Zm00004b021084 simMerged
exon.360127 chr4 45359110 45359146 Zm00004b021084 45359224 45357537 Zm00004b021083c Zm00004b021083,Zm00004b021084 simMerged
exon.360127 chr4 45359110 45359146 Zm00004b021083c 45359224 45357537 Zm00004b021083c Zm00004b021083,Zm00004b021084 simMerged
exon.360128 chr4 45358963 45359003 Zm00004b021084 45359224 45357537 Zm00004b021083c Zm00004b021083,Zm00004b021084 simMerged
exon.360128 chr4 45358963 45359003 Zm00004b021083c 45359224 45357537 Zm00004b021083c Zm00004b021083,Zm00004b021084 simMerged
exon.360129 chr4 45357802 45358095 Zm00004b021084 45359224 45357537 Zm00004b021083c Zm00004b021083,Zm00004b021084 simMerged
exon.360129 chr4 45357802 45358095 Zm00004b021083c 45359224 45357537 Zm00004b021083c Zm00004b021083,Zm00004b021084 simMerged
exon.360130 chr4 45357610 45357712 Zm00004b021084 45359224 45357537 Zm00004b021083c Zm00004b021083,Zm00004b021084 simMerged
exon.360130 chr4 45357610 45357712 Zm00004b021083c 45359224 45357537 Zm00004b021083c Zm00004b021083,Zm00004b021084 simMerged
exon.360131 chr4 45357215 45357537 Zm00004b021084 45359224 45357537 Zm00004b021083c Zm00004b021083,Zm00004b021084 simMerged
exon.360131 chr4 45357215 45357537 Zm00004b021083c 45359224 45357537 Zm00004b021083c Zm00004b021083,Zm00004b021084 simMerged
exon.360169 chr4 45397603 45398177 Zm00004b021086 45397603 45368326 Zm00004b021085c Zm00004b021085,Zm00004b021086 simMerged
exon.360169 chr4 45397603 45398177 Zm00004b021085c 45397603 45368326 Zm00004b021085c Zm00004b021085,Zm00004b021086 simMerged
exon.360170 chr4 45396883 45397131 Zm00004b021086 45397603 45368326 Zm00004b021085c Zm00004b021085,Zm00004b021086 simMerged
exon.360170 chr4 45396883 45397131 Zm00004b021085c 45397603 45368326 Zm00004b021085c Zm00004b021085,Zm00004b021086 simMerged
exon.360171 chr4 45396634 45396782 Zm00004b021086 45397603 45368326 Zm00004b021085c Zm00004b021085,Zm00004b021086 simMerged
exon.360171 chr4 45396634 45396782 Zm00004b021085c 45397603 45368326 Zm00004b021085c Zm00004b021085,Zm00004b021086 simMerged
exon.360172 chr4 45396383 45396559 Zm00004b021086 45397603 45368326 Zm00004b021085c Zm00004b021085,Zm00004b021086 simMerged
exon.360172 chr4 45396383 45396559 Zm00004b021085c 45397603 45368326 Zm00004b021085c Zm00004b021085,Zm00004b021086 simMerged
exon.360173 chr4 45396019 45396305 Zm00004b021086 45397603 45368326 Zm00004b021085c Zm00004b021085,Zm00004b021086 simMerged
exon.360173 chr4 45396019 45396305 Zm00004b021085c 45397603 45368326 Zm00004b021085c Zm00004b021085,Zm00004b021086 simMerged
exon.360174 chr4 45395260 45395511 Zm00004b021086 45397603 45368326 Zm00004b021085c Zm00004b021085,Zm00004b021086 simMerged
exon.360174 chr4 45395260 45395511 Zm00004b021085c 45397603 45368326 Zm00004b021085c Zm00004b021085,Zm00004b021086 simMerged
exon.360175 chr4 45395037 45395164 Zm00004b021086 45397603 45368326 Zm00004b021085c Zm00004b021085,Zm00004b021086 simMerged
exon.360175 chr4 45395037 45395164 Zm00004b021085c 45397603 45368326 Zm00004b021085c Zm00004b021085,Zm00004b021086 simMerged
exon.360176 chr4 45393744 45393818 Zm00004b021086 45397603 45368326 Zm00004b021085c Zm00004b021085,Zm00004b021086 simMerged
exon.360176 chr4 45393744 45393818 Zm00004b021085c 45397603 45368326 Zm00004b021085c Zm00004b021085,Zm00004b021086 simMerged
exon.360177 chr4 45388182 45388253 Zm00004b021086 45397603 45368326 Zm00004b021085c Zm00004b021085,Zm00004b021086 simMerged
exon.360177 chr4 45388182 45388253 Zm00004b021085c 45397603 45368326 Zm00004b021085c Zm00004b021085,Zm00004b021086 simMerged
exon.360178 chr4 45386137 45386202 Zm00004b021086 45397603 45368326 Zm00004b021085c Zm00004b021085,Zm00004b021086 simMerged
exon.360178 chr4 45386137 45386202 Zm00004b021085c 45397603 45368326 Zm00004b021085c Zm00004b021085,Zm00004b021086 simMerged
exon.360179 chr4 45385940 45386051 Zm00004b021086 45397603 45368326 Zm00004b021085c Zm00004b021085,Zm00004b021086 simMerged
exon.360179 chr4 45385940 45386051 Zm00004b021085c 45397603 45368326 Zm00004b021085c Zm00004b021085,Zm00004b021086 simMerged
exon.360180 chr4 45384675 45384771 Zm00004b021086 45397603 45368326 Zm00004b021085c Zm00004b021085,Zm00004b021086 simMerged
exon.360180 chr4 45384675 45384771 Zm00004b021085c 45397603 45368326 Zm00004b021085c Zm00004b021085,Zm00004b021086 simMerged
exon.360181 chr4 45381853 45382012 Zm00004b021086 45397603 45368326 Zm00004b021085c Zm00004b021085,Zm00004b021086 simMerged
exon.360181 chr4 45381853 45382012 Zm00004b021085c 45397603 45368326 Zm00004b021085c Zm00004b021085,Zm00004b021086 simMerged
exon.360182 chr4 45381727 45381775 Zm00004b021086 45397603 45368326 Zm00004b021085c Zm00004b021085,Zm00004b021086 simMerged
exon.360182 chr4 45381727 45381775 Zm00004b021085c 45397603 45368326 Zm00004b021085c Zm00004b021085,Zm00004b021086 simMerged
exon.360183 chr4 45381553 45381635 Zm00004b021086 45397603 45368326 Zm00004b021085c Zm00004b021085,Zm00004b021086 simMerged
exon.360183 chr4 45381553 45381635 Zm00004b021085c 45397603 45368326 Zm00004b021085c Zm00004b021085,Zm00004b021086 simMerged
exon.360184 chr4 45381001 45381209 Zm00004b021086 45397603 45368326 Zm00004b021085c Zm00004b021085,Zm00004b021086 simMerged
exon.360184 chr4 45381001 45381209 Zm00004b021085c 45397603 45368326 Zm00004b021085c Zm00004b021085,Zm00004b021086 simMerged
exon.360185 chr4 45369828 45369914 Zm00004b021086 45397603 45368326 Zm00004b021085c Zm00004b021085,Zm00004b021086 simMerged
exon.360185 chr4 45369828 45369914 Zm00004b021085c 45397603 45368326 Zm00004b021085c Zm00004b021085,Zm00004b021086 simMerged
exon.360186 chr4 45369659 45369734 Zm00004b021086 45397603 45368326 Zm00004b021085c Zm00004b021085,Zm00004b021086 simMerged
exon.360186 chr4 45369659 45369734 Zm00004b021085c 45397603 45368326 Zm00004b021085c Zm00004b021085,Zm00004b021086 simMerged
exon.360187 chr4 45369443 45369561 Zm00004b021086 45397603 45368326 Zm00004b021085c Zm00004b021085,Zm00004b021086 simMerged
exon.360187 chr4 45369443 45369561 Zm00004b021085c 45397603 45368326 Zm00004b021085c Zm00004b021085,Zm00004b021086 simMerged
exon.360188 chr4 45368623 45368735 Zm00004b021086 45397603 45368326 Zm00004b021085c Zm00004b021085,Zm00004b021086 simMerged
exon.360188 chr4 45368623 45368735 Zm00004b021085c 45397603 45368326 Zm00004b021085c Zm00004b021085,Zm00004b021086 simMerged
exon.360189 chr4 45364721 45368326 Zm00004b021086 45397603 45368326 Zm00004b021085c Zm00004b021085,Zm00004b021086 simMerged
exon.360189 chr4 45364721 45368326 Zm00004b021085c 45397603 45368326 Zm00004b021085c Zm00004b021085,Zm00004b021086 simMerged
exon.360295 chr4 45402936 45403469 Zm00004b021088 45402936 45401274 Zm00004b021087c Zm00004b021087,Zm00004b021088 simMerged
exon.360295 chr4 45402936 45403469 Zm00004b021087c 45402936 45401274 Zm00004b021087c Zm00004b021087,Zm00004b021088 simMerged
exon.360296 chr4 45402449 45402848 Zm00004b021088 45402936 45401274 Zm00004b021087c Zm00004b021087,Zm00004b021088 simMerged
exon.360296 chr4 45402449 45402848 Zm00004b021087c 45402936 45401274 Zm00004b021087c Zm00004b021087,Zm00004b021088 simMerged
exon.360297 chr4 45402144 45402189 Zm00004b021088 45402936 45401274 Zm00004b021087c Zm00004b021087,Zm00004b021088 simMerged
exon.360297 chr4 45402144 45402189 Zm00004b021087c 45402936 45401274 Zm00004b021087c Zm00004b021087,Zm00004b021088 simMerged
exon.360298 chr4 45401620 45402025 Zm00004b021088 45402936 45401274 Zm00004b021087c Zm00004b021087,Zm00004b021088 simMerged
exon.360298 chr4 45401620 45402025 Zm00004b021087c 45402936 45401274 Zm00004b021087c Zm00004b021087,Zm00004b021088 simMerged
exon.360299 chr4 45401463 45401553 Zm00004b021088 45402936 45401274 Zm00004b021087c Zm00004b021087,Zm00004b021088 simMerged
exon.360299 chr4 45401463 45401553 Zm00004b021087c 45402936 45401274 Zm00004b021087c Zm00004b021087,Zm00004b021088 simMerged
exon.360300 chr4 45401117 45401274 Zm00004b021088 45402936 45401274 Zm00004b021087c Zm00004b021087,Zm00004b021088 simMerged
exon.360300 chr4 45401117 45401274 Zm00004b021087c 45402936 45401274 Zm00004b021087c Zm00004b021087,Zm00004b021088 simMerged
exon.360346 chr4 45700553 45700628 Zm00004b021093 45700553 45700987 Zm00004b021092c Zm00004b021092,Zm00004b021093 simMerged
exon.360346 chr4 45700553 45700628 Zm00004b021092c 45700553 45700987 Zm00004b021092c Zm00004b021092,Zm00004b021093 simMerged
exon.360347 chr4 45700698 45700987 Zm00004b021093 45700553 45700987 Zm00004b021092c Zm00004b021092,Zm00004b021093 simMerged
exon.360347 chr4 45700698 45700987 Zm00004b021092c 45700553 45700987 Zm00004b021092c Zm00004b021092,Zm00004b021093 simMerged
exon.360509 chr4 46534803 46535439 Zm00004b021108 46534803 46534554 Zm00004b021107c Zm00004b021107,Zm00004b021108 simMerged
exon.360509 chr4 46534803 46535439 Zm00004b021107c 46534803 46534554 Zm00004b021107c Zm00004b021107,Zm00004b021108 simMerged
exon.360510 chr4 46534670 46534729 Zm00004b021108 46534803 46534554 Zm00004b021107c Zm00004b021107,Zm00004b021108 simMerged
exon.360510 chr4 46534670 46534729 Zm00004b021107c 46534803 46534554 Zm00004b021107c Zm00004b021107,Zm00004b021108 simMerged
exon.360511 chr4 46533821 46534554 Zm00004b021108 46534803 46534554 Zm00004b021107c Zm00004b021107,Zm00004b021108 simMerged
exon.360511 chr4 46533821 46534554 Zm00004b021107c 46534803 46534554 Zm00004b021107c Zm00004b021107,Zm00004b021108 simMerged
exon.360539 chr4 46894981 46895343 Zm00004b021115 46894981 46895343 Zm00004b021114c Zm00004b021114,Zm00004b021115 simMerged
exon.360539 chr4 46894981 46895343 Zm00004b021114c 46894981 46895343 Zm00004b021114c Zm00004b021114,Zm00004b021115 simMerged
exon.360575 chr4 47114086 47114104 Zm00004b021118 47114086 47115551 Zm00004b021117c Zm00004b021117,Zm00004b021118 simMerged
exon.360575 chr4 47114086 47114104 Zm00004b021117c 47114086 47115551 Zm00004b021117c Zm00004b021117,Zm00004b021118 simMerged
exon.360576 chr4 47114347 47114427 Zm00004b021118 47114086 47115551 Zm00004b021117c Zm00004b021117,Zm00004b021118 simMerged
exon.360576 chr4 47114347 47114427 Zm00004b021117c 47114086 47115551 Zm00004b021117c Zm00004b021117,Zm00004b021118 simMerged
exon.360577 chr4 47114505 47114598 Zm00004b021118 47114086 47115551 Zm00004b021117c Zm00004b021117,Zm00004b021118 simMerged
exon.360577 chr4 47114505 47114598 Zm00004b021117c 47114086 47115551 Zm00004b021117c Zm00004b021117,Zm00004b021118 simMerged
exon.360578 chr4 47114699 47114771 Zm00004b021118 47114086 47115551 Zm00004b021117c Zm00004b021117,Zm00004b021118 simMerged
exon.360578 chr4 47114699 47114771 Zm00004b021117c 47114086 47115551 Zm00004b021117c Zm00004b021117,Zm00004b021118 simMerged
exon.360579 chr4 47115033 47115077 Zm00004b021118 47114086 47115551 Zm00004b021117c Zm00004b021117,Zm00004b021118 simMerged
exon.360579 chr4 47115033 47115077 Zm00004b021117c 47114086 47115551 Zm00004b021117c Zm00004b021117,Zm00004b021118 simMerged
exon.360580 chr4 47115189 47115354 Zm00004b021118 47114086 47115551 Zm00004b021117c Zm00004b021117,Zm00004b021118 simMerged
exon.360580 chr4 47115189 47115354 Zm00004b021117c 47114086 47115551 Zm00004b021117c Zm00004b021117,Zm00004b021118 simMerged
exon.360581 chr4 47115396 47115551 Zm00004b021118 47114086 47115551 Zm00004b021117c Zm00004b021117,Zm00004b021118 simMerged
exon.360581 chr4 47115396 47115551 Zm00004b021117c 47114086 47115551 Zm00004b021117c Zm00004b021117,Zm00004b021118 simMerged
exon.360620 chr4 47617929 47618102 Zm00004b021121 47617929 47618102 Zm00004b021120c Zm00004b021120,Zm00004b021121 simMerged
exon.360620 chr4 47617929 47618102 Zm00004b021120c 47617929 47618102 Zm00004b021120c Zm00004b021120,Zm00004b021121 simMerged
exon.360668 chr4 47794389 47794726 Zm00004b021126 47794389 47794152 Zm00004b021125c Zm00004b021125,Zm00004b021126 simMerged
exon.360668 chr4 47794389 47794726 Zm00004b021125c 47794389 47794152 Zm00004b021125c Zm00004b021125,Zm00004b021126 simMerged
exon.360669 chr4 47794237 47794306 Zm00004b021126 47794389 47794152 Zm00004b021125c Zm00004b021125,Zm00004b021126 simMerged
exon.360669 chr4 47794237 47794306 Zm00004b021125c 47794389 47794152 Zm00004b021125c Zm00004b021125,Zm00004b021126 simMerged
exon.360670 chr4 47794028 47794152 Zm00004b021126 47794389 47794152 Zm00004b021125c Zm00004b021125,Zm00004b021126 simMerged
exon.360670 chr4 47794028 47794152 Zm00004b021125c 47794389 47794152 Zm00004b021125c Zm00004b021125,Zm00004b021126 simMerged
exon.360778 chr4 48573755 48573944 Zm00004b021131 48573755 48577595 Zm00004b021130c Zm00004b021130,Zm00004b021131 simMerged
exon.360778 chr4 48573755 48573944 Zm00004b021130c 48573755 48577595 Zm00004b021130c Zm00004b021130,Zm00004b021131 simMerged
exon.360779 chr4 48574024 48574192 Zm00004b021131 48573755 48577595 Zm00004b021130c Zm00004b021130,Zm00004b021131 simMerged
exon.360779 chr4 48574024 48574192 Zm00004b021130c 48573755 48577595 Zm00004b021130c Zm00004b021130,Zm00004b021131 simMerged
exon.360780 chr4 48574321 48574481 Zm00004b021131 48573755 48577595 Zm00004b021130c Zm00004b021130,Zm00004b021131 simMerged
exon.360780 chr4 48574321 48574481 Zm00004b021130c 48573755 48577595 Zm00004b021130c Zm00004b021130,Zm00004b021131 simMerged
exon.360781 chr4 48575208 48575407 Zm00004b021131 48573755 48577595 Zm00004b021130c Zm00004b021130,Zm00004b021131 simMerged
exon.360781 chr4 48575208 48575407 Zm00004b021130c 48573755 48577595 Zm00004b021130c Zm00004b021130,Zm00004b021131 simMerged
exon.360782 chr4 48576783 48576833 Zm00004b021131 48573755 48577595 Zm00004b021130c Zm00004b021130,Zm00004b021131 simMerged
exon.360782 chr4 48576783 48576833 Zm00004b021130c 48573755 48577595 Zm00004b021130c Zm00004b021130,Zm00004b021131 simMerged
exon.360783 chr4 48577064 48577162 Zm00004b021131 48573755 48577595 Zm00004b021130c Zm00004b021130,Zm00004b021131 simMerged
exon.360783 chr4 48577064 48577162 Zm00004b021130c 48573755 48577595 Zm00004b021130c Zm00004b021130,Zm00004b021131 simMerged
exon.360784 chr4 48577584 48577595 Zm00004b021131 48573755 48577595 Zm00004b021130c Zm00004b021130,Zm00004b021131 simMerged
exon.360784 chr4 48577584 48577595 Zm00004b021130c 48573755 48577595 Zm00004b021130c Zm00004b021130,Zm00004b021131 simMerged
exon.360802 chr4 48728765 48728991 Zm00004b021133 48728765 48729723 Zm00004b021132c Zm00004b021132,Zm00004b021133 simMerged
exon.360802 chr4 48728765 48728991 Zm00004b021132c 48728765 48729723 Zm00004b021132c Zm00004b021132,Zm00004b021133 simMerged
exon.360803 chr4 48729224 48729326 Zm00004b021133 48728765 48729723 Zm00004b021132c Zm00004b021132,Zm00004b021133 simMerged
exon.360803 chr4 48729224 48729326 Zm00004b021132c 48728765 48729723 Zm00004b021132c Zm00004b021132,Zm00004b021133 simMerged
exon.360804 chr4 48729481 48729723 Zm00004b021133 48728765 48729723 Zm00004b021132c Zm00004b021132,Zm00004b021133 simMerged
exon.360804 chr4 48729481 48729723 Zm00004b021132c 48728765 48729723 Zm00004b021132c Zm00004b021132,Zm00004b021133 simMerged
exon.361013 chr4 49865937 49866588 Zm00004b021145 49865937 49865857 Zm00004b021144c Zm00004b021144,Zm00004b021145 simMerged
exon.361013 chr4 49865937 49866588 Zm00004b021144c 49865937 49865857 Zm00004b021144c Zm00004b021144,Zm00004b021145 simMerged
exon.361014 chr4 49865689 49865857 Zm00004b021145 49865937 49865857 Zm00004b021144c Zm00004b021144,Zm00004b021145 simMerged
exon.361014 chr4 49865689 49865857 Zm00004b021144c 49865937 49865857 Zm00004b021144c Zm00004b021144,Zm00004b021145 simMerged
exon.361141 chr4 50380332 50381390 Zm00004b021153 50380332 50381390 Zm00004b021152c Zm00004b021152,Zm00004b021153 simMerged
exon.361141 chr4 50380332 50381390 Zm00004b021152c 50380332 50381390 Zm00004b021152c Zm00004b021152,Zm00004b021153 simMerged
exon.361166 chr4 50845180 50845503 Zm00004b021155 50845180 50853222 Zm00004b021154c Zm00004b021154,Zm00004b021155 simMerged
exon.361166 chr4 50845180 50845503 Zm00004b021154c 50845180 50853222 Zm00004b021154c Zm00004b021154,Zm00004b021155 simMerged
exon.361167 chr4 50852603 50852714 Zm00004b021155 50845180 50853222 Zm00004b021154c Zm00004b021154,Zm00004b021155 simMerged
exon.361167 chr4 50852603 50852714 Zm00004b021154c 50845180 50853222 Zm00004b021154c Zm00004b021154,Zm00004b021155 simMerged
exon.361168 chr4 50853009 50853123 Zm00004b021155 50845180 50853222 Zm00004b021154c Zm00004b021154,Zm00004b021155 simMerged
exon.361168 chr4 50853009 50853123 Zm00004b021154c 50845180 50853222 Zm00004b021154c Zm00004b021154,Zm00004b021155 simMerged
exon.361169 chr4 50853203 50853222 Zm00004b021155 50845180 50853222 Zm00004b021154c Zm00004b021154,Zm00004b021155 simMerged
exon.361169 chr4 50853203 50853222 Zm00004b021154c 50845180 50853222 Zm00004b021154c Zm00004b021154,Zm00004b021155 simMerged
exon.361238 chr4 51163829 51164320 Zm00004b021164 51163829 51164320 Zm00004b021163c Zm00004b021163,Zm00004b021164 simMerged
exon.361238 chr4 51163829 51164320 Zm00004b021163c 51163829 51164320 Zm00004b021163c Zm00004b021163,Zm00004b021164 simMerged
exon.361446 chr4 52416329 52416500 Zm00004b021175 52416329 52423073 Zm00004b021174c Zm00004b021174,Zm00004b021175 simMerged
exon.361446 chr4 52416329 52416500 Zm00004b021174c 52416329 52423073 Zm00004b021174c Zm00004b021174,Zm00004b021175 simMerged
exon.361447 chr4 52419070 52419222 Zm00004b021175 52416329 52423073 Zm00004b021174c Zm00004b021174,Zm00004b021175 simMerged
exon.361447 chr4 52419070 52419222 Zm00004b021174c 52416329 52423073 Zm00004b021174c Zm00004b021174,Zm00004b021175 simMerged
exon.361448 chr4 52419328 52419396 Zm00004b021175 52416329 52423073 Zm00004b021174c Zm00004b021174,Zm00004b021175 simMerged
exon.361448 chr4 52419328 52419396 Zm00004b021174c 52416329 52423073 Zm00004b021174c Zm00004b021174,Zm00004b021175 simMerged
exon.361449 chr4 52420375 52420432 Zm00004b021175 52416329 52423073 Zm00004b021174c Zm00004b021174,Zm00004b021175 simMerged
exon.361449 chr4 52420375 52420432 Zm00004b021174c 52416329 52423073 Zm00004b021174c Zm00004b021174,Zm00004b021175 simMerged
exon.361450 chr4 52420498 52420652 Zm00004b021175 52416329 52423073 Zm00004b021174c Zm00004b021174,Zm00004b021175 simMerged
exon.361450 chr4 52420498 52420652 Zm00004b021174c 52416329 52423073 Zm00004b021174c Zm00004b021174,Zm00004b021175 simMerged
exon.361451 chr4 52420982 52421041 Zm00004b021175 52416329 52423073 Zm00004b021174c Zm00004b021174,Zm00004b021175 simMerged
exon.361451 chr4 52420982 52421041 Zm00004b021174c 52416329 52423073 Zm00004b021174c Zm00004b021174,Zm00004b021175 simMerged
exon.361452 chr4 52421412 52421459 Zm00004b021175 52416329 52423073 Zm00004b021174c Zm00004b021174,Zm00004b021175 simMerged
exon.361452 chr4 52421412 52421459 Zm00004b021174c 52416329 52423073 Zm00004b021174c Zm00004b021174,Zm00004b021175 simMerged
exon.361453 chr4 52421635 52421708 Zm00004b021175 52416329 52423073 Zm00004b021174c Zm00004b021174,Zm00004b021175 simMerged
exon.361453 chr4 52421635 52421708 Zm00004b021174c 52416329 52423073 Zm00004b021174c Zm00004b021174,Zm00004b021175 simMerged
exon.361454 chr4 52422787 52422873 Zm00004b021175 52416329 52423073 Zm00004b021174c Zm00004b021174,Zm00004b021175 simMerged
exon.361454 chr4 52422787 52422873 Zm00004b021174c 52416329 52423073 Zm00004b021174c Zm00004b021174,Zm00004b021175 simMerged
exon.361455 chr4 52422965 52423073 Zm00004b021175 52416329 52423073 Zm00004b021174c Zm00004b021174,Zm00004b021175 simMerged
exon.361455 chr4 52422965 52423073 Zm00004b021174c 52416329 52423073 Zm00004b021174c Zm00004b021174,Zm00004b021175 simMerged
exon.361566 chr4 53065474 53065751 Zm00004b021181 53065474 53067965 Zm00004b021180c Zm00004b021180,Zm00004b021181 simMerged
exon.361566 chr4 53065474 53065751 Zm00004b021180c 53065474 53067965 Zm00004b021180c Zm00004b021180,Zm00004b021181 simMerged
exon.361567 chr4 53065856 53065997 Zm00004b021181 53065474 53067965 Zm00004b021180c Zm00004b021180,Zm00004b021181 simMerged
exon.361567 chr4 53065856 53065997 Zm00004b021180c 53065474 53067965 Zm00004b021180c Zm00004b021180,Zm00004b021181 simMerged
exon.361568 chr4 53066077 53066335 Zm00004b021181 53065474 53067965 Zm00004b021180c Zm00004b021180,Zm00004b021181 simMerged
exon.361568 chr4 53066077 53066335 Zm00004b021180c 53065474 53067965 Zm00004b021180c Zm00004b021180,Zm00004b021181 simMerged
exon.361569 chr4 53066521 53066577 Zm00004b021181 53065474 53067965 Zm00004b021180c Zm00004b021180,Zm00004b021181 simMerged
exon.361569 chr4 53066521 53066577 Zm00004b021180c 53065474 53067965 Zm00004b021180c Zm00004b021180,Zm00004b021181 simMerged
exon.361570 chr4 53066647 53066717 Zm00004b021181 53065474 53067965 Zm00004b021180c Zm00004b021180,Zm00004b021181 simMerged
exon.361570 chr4 53066647 53066717 Zm00004b021180c 53065474 53067965 Zm00004b021180c Zm00004b021180,Zm00004b021181 simMerged
exon.361571 chr4 53066848 53067198 Zm00004b021181 53065474 53067965 Zm00004b021180c Zm00004b021180,Zm00004b021181 simMerged
exon.361571 chr4 53066848 53067198 Zm00004b021180c 53065474 53067965 Zm00004b021180c Zm00004b021180,Zm00004b021181 simMerged
exon.361572 chr4 53067528 53067965 Zm00004b021181 53065474 53067965 Zm00004b021180c Zm00004b021180,Zm00004b021181 simMerged
exon.361572 chr4 53067528 53067965 Zm00004b021180c 53065474 53067965 Zm00004b021180c Zm00004b021180,Zm00004b021181 simMerged
exon.361684 chr4 53692019 53692301 Zm00004b021186 53692019 53689677 Zm00004b021185c Zm00004b021185,Zm00004b021186 simMerged
exon.361684 chr4 53692019 53692301 Zm00004b021185c 53692019 53689677 Zm00004b021185c Zm00004b021185,Zm00004b021186 simMerged
exon.361685 chr4 53691875 53691933 Zm00004b021186 53692019 53689677 Zm00004b021185c Zm00004b021185,Zm00004b021186 simMerged
exon.361685 chr4 53691875 53691933 Zm00004b021185c 53692019 53689677 Zm00004b021185c Zm00004b021185,Zm00004b021186 simMerged
exon.361686 chr4 53691671 53691794 Zm00004b021186 53692019 53689677 Zm00004b021185c Zm00004b021185,Zm00004b021186 simMerged
exon.361686 chr4 53691671 53691794 Zm00004b021185c 53692019 53689677 Zm00004b021185c Zm00004b021185,Zm00004b021186 simMerged
exon.361687 chr4 53691520 53691590 Zm00004b021186 53692019 53689677 Zm00004b021185c Zm00004b021185,Zm00004b021186 simMerged
exon.361687 chr4 53691520 53691590 Zm00004b021185c 53692019 53689677 Zm00004b021185c Zm00004b021185,Zm00004b021186 simMerged
exon.361688 chr4 53691246 53691347 Zm00004b021186 53692019 53689677 Zm00004b021185c Zm00004b021185,Zm00004b021186 simMerged
exon.361688 chr4 53691246 53691347 Zm00004b021185c 53692019 53689677 Zm00004b021185c Zm00004b021185,Zm00004b021186 simMerged
exon.361689 chr4 53690432 53690512 Zm00004b021186 53692019 53689677 Zm00004b021185c Zm00004b021185,Zm00004b021186 simMerged
exon.361689 chr4 53690432 53690512 Zm00004b021185c 53692019 53689677 Zm00004b021185c Zm00004b021185,Zm00004b021186 simMerged
exon.361690 chr4 53690087 53690245 Zm00004b021186 53692019 53689677 Zm00004b021185c Zm00004b021185,Zm00004b021186 simMerged
exon.361690 chr4 53690087 53690245 Zm00004b021185c 53692019 53689677 Zm00004b021185c Zm00004b021185,Zm00004b021186 simMerged
exon.361691 chr4 53689837 53690001 Zm00004b021186 53692019 53689677 Zm00004b021185c Zm00004b021185,Zm00004b021186 simMerged
exon.361691 chr4 53689837 53690001 Zm00004b021185c 53692019 53689677 Zm00004b021185c Zm00004b021185,Zm00004b021186 simMerged
exon.361692 chr4 53689242 53689677 Zm00004b021186 53692019 53689677 Zm00004b021185c Zm00004b021185,Zm00004b021186 simMerged
exon.361692 chr4 53689242 53689677 Zm00004b021185c 53692019 53689677 Zm00004b021185c Zm00004b021185,Zm00004b021186 simMerged
exon.361768 chr4 53819704 53820930 Zm00004b021191 53819704 53820930 Zm00004b021190c Zm00004b021190,Zm00004b021191 simMerged
exon.361768 chr4 53819704 53820930 Zm00004b021190c 53819704 53820930 Zm00004b021190c Zm00004b021190,Zm00004b021191 simMerged
exon.361972 chr4 54357968 54359044 Zm00004b021198 54357968 54361470 Zm00004b021197c Zm00004b021197,Zm00004b021198 simMerged
exon.361972 chr4 54357968 54359044 Zm00004b021197c 54357968 54361470 Zm00004b021197c Zm00004b021197,Zm00004b021198 simMerged
exon.361973 chr4 54359625 54359671 Zm00004b021198 54357968 54361470 Zm00004b021197c Zm00004b021197,Zm00004b021198 simMerged
exon.361973 chr4 54359625 54359671 Zm00004b021197c 54357968 54361470 Zm00004b021197c Zm00004b021197,Zm00004b021198 simMerged
exon.361974 chr4 54360078 54360253 Zm00004b021198 54357968 54361470 Zm00004b021197c Zm00004b021197,Zm00004b021198 simMerged
exon.361974 chr4 54360078 54360253 Zm00004b021197c 54357968 54361470 Zm00004b021197c Zm00004b021197,Zm00004b021198 simMerged
exon.361975 chr4 54360351 54360369 Zm00004b021198 54357968 54361470 Zm00004b021197c Zm00004b021197,Zm00004b021198 simMerged
exon.361975 chr4 54360351 54360369 Zm00004b021197c 54357968 54361470 Zm00004b021197c Zm00004b021197,Zm00004b021198 simMerged
exon.361976 chr4 54360464 54361470 Zm00004b021198 54357968 54361470 Zm00004b021197c Zm00004b021197,Zm00004b021198 simMerged
exon.361976 chr4 54360464 54361470 Zm00004b021197c 54357968 54361470 Zm00004b021197c Zm00004b021197,Zm00004b021198 simMerged
exon.362002 chr4 54673064 54673229 Zm00004b021202 54673064 54663190 Zm00004b021201c Zm00004b021201,Zm00004b021202 simMerged
exon.362002 chr4 54673064 54673229 Zm00004b021201c 54673064 54663190 Zm00004b021201c Zm00004b021201,Zm00004b021202 simMerged
exon.362003 chr4 54672918 54672946 Zm00004b021202 54673064 54663190 Zm00004b021201c Zm00004b021201,Zm00004b021202 simMerged
exon.362003 chr4 54672918 54672946 Zm00004b021201c 54673064 54663190 Zm00004b021201c Zm00004b021201,Zm00004b021202 simMerged
exon.362004 chr4 54671043 54671223 Zm00004b021202 54673064 54663190 Zm00004b021201c Zm00004b021201,Zm00004b021202 simMerged
exon.362004 chr4 54671043 54671223 Zm00004b021201c 54673064 54663190 Zm00004b021201c Zm00004b021201,Zm00004b021202 simMerged
exon.362005 chr4 54663817 54663967 Zm00004b021202 54673064 54663190 Zm00004b021201c Zm00004b021201,Zm00004b021202 simMerged
exon.362005 chr4 54663817 54663967 Zm00004b021201c 54673064 54663190 Zm00004b021201c Zm00004b021201,Zm00004b021202 simMerged
exon.362006 chr4 54663323 54663528 Zm00004b021202 54673064 54663190 Zm00004b021201c Zm00004b021201,Zm00004b021202 simMerged
exon.362006 chr4 54663323 54663528 Zm00004b021201c 54673064 54663190 Zm00004b021201c Zm00004b021201,Zm00004b021202 simMerged
exon.362007 chr4 54662550 54663190 Zm00004b021202 54673064 54663190 Zm00004b021201c Zm00004b021201,Zm00004b021202 simMerged
exon.362007 chr4 54662550 54663190 Zm00004b021201c 54673064 54663190 Zm00004b021201c Zm00004b021201,Zm00004b021202 simMerged
exon.362016 chr4 54878917 54879216 Zm00004b021204 54878917 54879216 Zm00004b021203c Zm00004b021203,Zm00004b021204 simMerged
exon.362016 chr4 54878917 54879216 Zm00004b021203c 54878917 54879216 Zm00004b021203c Zm00004b021203,Zm00004b021204 simMerged
exon.362134 chr4 55270111 55270423 Zm00004b021208 55270111 55267101 Zm00004b021207c Zm00004b021207,Zm00004b021208 simMerged
exon.362134 chr4 55270111 55270423 Zm00004b021207c 55270111 55267101 Zm00004b021207c Zm00004b021207,Zm00004b021208 simMerged
exon.362135 chr4 55269873 55270003 Zm00004b021208 55270111 55267101 Zm00004b021207c Zm00004b021207,Zm00004b021208 simMerged
exon.362135 chr4 55269873 55270003 Zm00004b021207c 55270111 55267101 Zm00004b021207c Zm00004b021207,Zm00004b021208 simMerged
exon.362136 chr4 55269702 55269770 Zm00004b021208 55270111 55267101 Zm00004b021207c Zm00004b021207,Zm00004b021208 simMerged
exon.362136 chr4 55269702 55269770 Zm00004b021207c 55270111 55267101 Zm00004b021207c Zm00004b021207,Zm00004b021208 simMerged
exon.362137 chr4 55268449 55268520 Zm00004b021208 55270111 55267101 Zm00004b021207c Zm00004b021207,Zm00004b021208 simMerged
exon.362137 chr4 55268449 55268520 Zm00004b021207c 55270111 55267101 Zm00004b021207c Zm00004b021207,Zm00004b021208 simMerged
exon.362138 chr4 55268161 55268233 Zm00004b021208 55270111 55267101 Zm00004b021207c Zm00004b021207,Zm00004b021208 simMerged
exon.362138 chr4 55268161 55268233 Zm00004b021207c 55270111 55267101 Zm00004b021207c Zm00004b021207,Zm00004b021208 simMerged
exon.362139 chr4 55267718 55267729 Zm00004b021208 55270111 55267101 Zm00004b021207c Zm00004b021207,Zm00004b021208 simMerged
exon.362139 chr4 55267718 55267729 Zm00004b021207c 55270111 55267101 Zm00004b021207c Zm00004b021207,Zm00004b021208 simMerged
exon.362140 chr4 55267268 55267332 Zm00004b021208 55270111 55267101 Zm00004b021207c Zm00004b021207,Zm00004b021208 simMerged
exon.362140 chr4 55267268 55267332 Zm00004b021207c 55270111 55267101 Zm00004b021207c Zm00004b021207,Zm00004b021208 simMerged
exon.362141 chr4 55266799 55267101 Zm00004b021208 55270111 55267101 Zm00004b021207c Zm00004b021207,Zm00004b021208 simMerged
exon.362141 chr4 55266799 55267101 Zm00004b021207c 55270111 55267101 Zm00004b021207c Zm00004b021207,Zm00004b021208 simMerged
exon.362211 chr4 55420297 55420587 Zm00004b021211 55420297 55420587 Zm00004b021210c Zm00004b021210,Zm00004b021211 simMerged
exon.362211 chr4 55420297 55420587 Zm00004b021210c 55420297 55420587 Zm00004b021210c Zm00004b021210,Zm00004b021211 simMerged
exon.362471 chr4 56100158 56100250 Zm00004b021220 56100158 56102676 Zm00004b021219c Zm00004b021219,Zm00004b021220 simMerged
exon.362471 chr4 56100158 56100250 Zm00004b021219c 56100158 56102676 Zm00004b021219c Zm00004b021219,Zm00004b021220 simMerged
exon.362472 chr4 56100271 56100700 Zm00004b021220 56100158 56102676 Zm00004b021219c Zm00004b021219,Zm00004b021220 simMerged
exon.362472 chr4 56100271 56100700 Zm00004b021219c 56100158 56102676 Zm00004b021219c Zm00004b021219,Zm00004b021220 simMerged
exon.362473 chr4 56100913 56100939 Zm00004b021220 56100158 56102676 Zm00004b021219c Zm00004b021219,Zm00004b021220 simMerged
exon.362473 chr4 56100913 56100939 Zm00004b021219c 56100158 56102676 Zm00004b021219c Zm00004b021219,Zm00004b021220 simMerged
exon.362474 chr4 56101240 56101341 Zm00004b021220 56100158 56102676 Zm00004b021219c Zm00004b021219,Zm00004b021220 simMerged
exon.362474 chr4 56101240 56101341 Zm00004b021219c 56100158 56102676 Zm00004b021219c Zm00004b021219,Zm00004b021220 simMerged
exon.362475 chr4 56101751 56102092 Zm00004b021220 56100158 56102676 Zm00004b021219c Zm00004b021219,Zm00004b021220 simMerged
exon.362475 chr4 56101751 56102092 Zm00004b021219c 56100158 56102676 Zm00004b021219c Zm00004b021219,Zm00004b021220 simMerged
exon.362476 chr4 56102145 56102676 Zm00004b021220 56100158 56102676 Zm00004b021219c Zm00004b021219,Zm00004b021220 simMerged
exon.362476 chr4 56102145 56102676 Zm00004b021219c 56100158 56102676 Zm00004b021219c Zm00004b021219,Zm00004b021220 simMerged
exon.362527 chr4 56217802 56218675 Zm00004b021224 56217802 56226096 Zm00004b021223c Zm00004b021223,Zm00004b021224 simMerged
exon.362527 chr4 56217802 56218675 Zm00004b021223c 56217802 56226096 Zm00004b021223c Zm00004b021223,Zm00004b021224 simMerged
exon.362528 chr4 56219144 56219317 Zm00004b021224 56217802 56226096 Zm00004b021223c Zm00004b021223,Zm00004b021224 simMerged
exon.362528 chr4 56219144 56219317 Zm00004b021223c 56217802 56226096 Zm00004b021223c Zm00004b021223,Zm00004b021224 simMerged
exon.362529 chr4 56219441 56219540 Zm00004b021224 56217802 56226096 Zm00004b021223c Zm00004b021223,Zm00004b021224 simMerged
exon.362529 chr4 56219441 56219540 Zm00004b021223c 56217802 56226096 Zm00004b021223c Zm00004b021223,Zm00004b021224 simMerged
exon.362530 chr4 56220389 56220853 Zm00004b021224 56217802 56226096 Zm00004b021223c Zm00004b021223,Zm00004b021224 simMerged
exon.362530 chr4 56220389 56220853 Zm00004b021223c 56217802 56226096 Zm00004b021223c Zm00004b021223,Zm00004b021224 simMerged
exon.362531 chr4 56221026 56221670 Zm00004b021224 56217802 56226096 Zm00004b021223c Zm00004b021223,Zm00004b021224 simMerged
exon.362531 chr4 56221026 56221670 Zm00004b021223c 56217802 56226096 Zm00004b021223c Zm00004b021223,Zm00004b021224 simMerged
exon.362532 chr4 56221791 56221882 Zm00004b021224 56217802 56226096 Zm00004b021223c Zm00004b021223,Zm00004b021224 simMerged
exon.362532 chr4 56221791 56221882 Zm00004b021223c 56217802 56226096 Zm00004b021223c Zm00004b021223,Zm00004b021224 simMerged
exon.362533 chr4 56222021 56222094 Zm00004b021224 56217802 56226096 Zm00004b021223c Zm00004b021223,Zm00004b021224 simMerged
exon.362533 chr4 56222021 56222094 Zm00004b021223c 56217802 56226096 Zm00004b021223c Zm00004b021223,Zm00004b021224 simMerged
exon.362534 chr4 56222188 56222410 Zm00004b021224 56217802 56226096 Zm00004b021223c Zm00004b021223,Zm00004b021224 simMerged
exon.362534 chr4 56222188 56222410 Zm00004b021223c 56217802 56226096 Zm00004b021223c Zm00004b021223,Zm00004b021224 simMerged
exon.362535 chr4 56222562 56222655 Zm00004b021224 56217802 56226096 Zm00004b021223c Zm00004b021223,Zm00004b021224 simMerged
exon.362535 chr4 56222562 56222655 Zm00004b021223c 56217802 56226096 Zm00004b021223c Zm00004b021223,Zm00004b021224 simMerged
exon.362536 chr4 56222747 56222901 Zm00004b021224 56217802 56226096 Zm00004b021223c Zm00004b021223,Zm00004b021224 simMerged
exon.362536 chr4 56222747 56222901 Zm00004b021223c 56217802 56226096 Zm00004b021223c Zm00004b021223,Zm00004b021224 simMerged
exon.362537 chr4 56223137 56223367 Zm00004b021224 56217802 56226096 Zm00004b021223c Zm00004b021223,Zm00004b021224 simMerged
exon.362537 chr4 56223137 56223367 Zm00004b021223c 56217802 56226096 Zm00004b021223c Zm00004b021223,Zm00004b021224 simMerged
exon.362538 chr4 56223495 56223695 Zm00004b021224 56217802 56226096 Zm00004b021223c Zm00004b021223,Zm00004b021224 simMerged
exon.362538 chr4 56223495 56223695 Zm00004b021223c 56217802 56226096 Zm00004b021223c Zm00004b021223,Zm00004b021224 simMerged
exon.362539 chr4 56223917 56224042 Zm00004b021224 56217802 56226096 Zm00004b021223c Zm00004b021223,Zm00004b021224 simMerged
exon.362539 chr4 56223917 56224042 Zm00004b021223c 56217802 56226096 Zm00004b021223c Zm00004b021223,Zm00004b021224 simMerged
exon.362540 chr4 56224154 56224215 Zm00004b021224 56217802 56226096 Zm00004b021223c Zm00004b021223,Zm00004b021224 simMerged
exon.362540 chr4 56224154 56224215 Zm00004b021223c 56217802 56226096 Zm00004b021223c Zm00004b021223,Zm00004b021224 simMerged
exon.362541 chr4 56224629 56224704 Zm00004b021224 56217802 56226096 Zm00004b021223c Zm00004b021223,Zm00004b021224 simMerged
exon.362541 chr4 56224629 56224704 Zm00004b021223c 56217802 56226096 Zm00004b021223c Zm00004b021223,Zm00004b021224 simMerged
exon.362542 chr4 56224998 56225282 Zm00004b021224 56217802 56226096 Zm00004b021223c Zm00004b021223,Zm00004b021224 simMerged
exon.362542 chr4 56224998 56225282 Zm00004b021223c 56217802 56226096 Zm00004b021223c Zm00004b021223,Zm00004b021224 simMerged
exon.362543 chr4 56225418 56225499 Zm00004b021224 56217802 56226096 Zm00004b021223c Zm00004b021223,Zm00004b021224 simMerged
exon.362543 chr4 56225418 56225499 Zm00004b021223c 56217802 56226096 Zm00004b021223c Zm00004b021223,Zm00004b021224 simMerged
exon.362544 chr4 56225622 56226096 Zm00004b021224 56217802 56226096 Zm00004b021223c Zm00004b021223,Zm00004b021224 simMerged
exon.362544 chr4 56225622 56226096 Zm00004b021223c 56217802 56226096 Zm00004b021223c Zm00004b021223,Zm00004b021224 simMerged
exon.362829 chr4 56812467 56812626 Zm00004b021230 56812467 56806798 Zm00004b021229c Zm00004b021229,Zm00004b021230 simMerged
exon.362829 chr4 56812467 56812626 Zm00004b021229c 56812467 56806798 Zm00004b021229c Zm00004b021229,Zm00004b021230 simMerged
exon.362830 chr4 56806393 56806798 Zm00004b021230 56812467 56806798 Zm00004b021229c Zm00004b021229,Zm00004b021230 simMerged
exon.362830 chr4 56806393 56806798 Zm00004b021229c 56812467 56806798 Zm00004b021229c Zm00004b021229,Zm00004b021230 simMerged
exon.362857 chr4 57262492 57262611 Zm00004b021233 57262492 57273968 Zm00004b021232c Zm00004b021232,Zm00004b021233 simMerged
exon.362857 chr4 57262492 57262611 Zm00004b021232c 57262492 57273968 Zm00004b021232c Zm00004b021232,Zm00004b021233 simMerged
exon.362858 chr4 57271557 57271779 Zm00004b021233 57262492 57273968 Zm00004b021232c Zm00004b021232,Zm00004b021233 simMerged
exon.362858 chr4 57271557 57271779 Zm00004b021232c 57262492 57273968 Zm00004b021232c Zm00004b021232,Zm00004b021233 simMerged
exon.362859 chr4 57271866 57272162 Zm00004b021233 57262492 57273968 Zm00004b021232c Zm00004b021232,Zm00004b021233 simMerged
exon.362859 chr4 57271866 57272162 Zm00004b021232c 57262492 57273968 Zm00004b021232c Zm00004b021232,Zm00004b021233 simMerged
exon.362860 chr4 57272234 57273968 Zm00004b021233 57262492 57273968 Zm00004b021232c Zm00004b021232,Zm00004b021233 simMerged
exon.362860 chr4 57272234 57273968 Zm00004b021232c 57262492 57273968 Zm00004b021232c Zm00004b021232,Zm00004b021233 simMerged
exon.362897 chr4 58064408 58065778 Zm00004b021238 58064408 58065778 Zm00004b021237c Zm00004b021237,Zm00004b021238 simMerged
exon.362897 chr4 58064408 58065778 Zm00004b021237c 58064408 58065778 Zm00004b021237c Zm00004b021237,Zm00004b021238 simMerged
exon.362940 chr4 59296783 59297639 Zm00004b021245 59296783 59299281 Zm00004b021244c Zm00004b021244,Zm00004b021245 simMerged
exon.362940 chr4 59296783 59297639 Zm00004b021244c 59296783 59299281 Zm00004b021244c Zm00004b021244,Zm00004b021245 simMerged
exon.362941 chr4 59297725 59297953 Zm00004b021245 59296783 59299281 Zm00004b021244c Zm00004b021244,Zm00004b021245 simMerged
exon.362941 chr4 59297725 59297953 Zm00004b021244c 59296783 59299281 Zm00004b021244c Zm00004b021244,Zm00004b021245 simMerged
exon.362942 chr4 59298035 59299281 Zm00004b021245 59296783 59299281 Zm00004b021244c Zm00004b021244,Zm00004b021245 simMerged
exon.362942 chr4 59298035 59299281 Zm00004b021244c 59296783 59299281 Zm00004b021244c Zm00004b021244,Zm00004b021245 simMerged
exon.362973 chr4 59738323 59739048 Zm00004b021249 59738323 59739048 Zm00004b021248c Zm00004b021248,Zm00004b021249 simMerged
exon.362973 chr4 59738323 59739048 Zm00004b021248c 59738323 59739048 Zm00004b021248c Zm00004b021248,Zm00004b021249 simMerged
exon.363243 chr4 60958412 60958526 Zm00004b021258 60958412 60960246 Zm00004b021257c Zm00004b021257,Zm00004b021258 simMerged
exon.363243 chr4 60958412 60958526 Zm00004b021257c 60958412 60960246 Zm00004b021257c Zm00004b021257,Zm00004b021258 simMerged
exon.363244 chr4 60959554 60959642 Zm00004b021258 60958412 60960246 Zm00004b021257c Zm00004b021257,Zm00004b021258 simMerged
exon.363244 chr4 60959554 60959642 Zm00004b021257c 60958412 60960246 Zm00004b021257c Zm00004b021257,Zm00004b021258 simMerged
exon.363245 chr4 60959968 60960246 Zm00004b021258 60958412 60960246 Zm00004b021257c Zm00004b021257,Zm00004b021258 simMerged
exon.363245 chr4 60959968 60960246 Zm00004b021257c 60958412 60960246 Zm00004b021257c Zm00004b021257,Zm00004b021258 simMerged
exon.363316 chr4 61416366 61417067 Zm00004b021261 61416366 61423301 Zm00004b021260c Zm00004b021260,Zm00004b021261 simMerged
exon.363316 chr4 61416366 61417067 Zm00004b021260c 61416366 61423301 Zm00004b021260c Zm00004b021260,Zm00004b021261 simMerged
exon.363317 chr4 61417807 61418103 Zm00004b021261 61416366 61423301 Zm00004b021260c Zm00004b021260,Zm00004b021261 simMerged
exon.363317 chr4 61417807 61418103 Zm00004b021260c 61416366 61423301 Zm00004b021260c Zm00004b021260,Zm00004b021261 simMerged
exon.363318 chr4 61420048 61420317 Zm00004b021261 61416366 61423301 Zm00004b021260c Zm00004b021260,Zm00004b021261 simMerged
exon.363318 chr4 61420048 61420317 Zm00004b021260c 61416366 61423301 Zm00004b021260c Zm00004b021260,Zm00004b021261 simMerged
exon.363319 chr4 61420714 61420893 Zm00004b021261 61416366 61423301 Zm00004b021260c Zm00004b021260,Zm00004b021261 simMerged
exon.363319 chr4 61420714 61420893 Zm00004b021260c 61416366 61423301 Zm00004b021260c Zm00004b021260,Zm00004b021261 simMerged
exon.363320 chr4 61421081 61421107 Zm00004b021261 61416366 61423301 Zm00004b021260c Zm00004b021260,Zm00004b021261 simMerged
exon.363320 chr4 61421081 61421107 Zm00004b021260c 61416366 61423301 Zm00004b021260c Zm00004b021260,Zm00004b021261 simMerged
exon.363321 chr4 61421185 61421288 Zm00004b021261 61416366 61423301 Zm00004b021260c Zm00004b021260,Zm00004b021261 simMerged
exon.363321 chr4 61421185 61421288 Zm00004b021260c 61416366 61423301 Zm00004b021260c Zm00004b021260,Zm00004b021261 simMerged
exon.363322 chr4 61421406 61421517 Zm00004b021261 61416366 61423301 Zm00004b021260c Zm00004b021260,Zm00004b021261 simMerged
exon.363322 chr4 61421406 61421517 Zm00004b021260c 61416366 61423301 Zm00004b021260c Zm00004b021260,Zm00004b021261 simMerged
exon.363323 chr4 61421638 61421736 Zm00004b021261 61416366 61423301 Zm00004b021260c Zm00004b021260,Zm00004b021261 simMerged
exon.363323 chr4 61421638 61421736 Zm00004b021260c 61416366 61423301 Zm00004b021260c Zm00004b021260,Zm00004b021261 simMerged
exon.363324 chr4 61421813 61421932 Zm00004b021261 61416366 61423301 Zm00004b021260c Zm00004b021260,Zm00004b021261 simMerged
exon.363324 chr4 61421813 61421932 Zm00004b021260c 61416366 61423301 Zm00004b021260c Zm00004b021260,Zm00004b021261 simMerged
exon.363325 chr4 61422522 61422639 Zm00004b021261 61416366 61423301 Zm00004b021260c Zm00004b021260,Zm00004b021261 simMerged
exon.363325 chr4 61422522 61422639 Zm00004b021260c 61416366 61423301 Zm00004b021260c Zm00004b021260,Zm00004b021261 simMerged
exon.363326 chr4 61422796 61423301 Zm00004b021261 61416366 61423301 Zm00004b021260c Zm00004b021260,Zm00004b021261 simMerged
exon.363326 chr4 61422796 61423301 Zm00004b021260c 61416366 61423301 Zm00004b021260c Zm00004b021260,Zm00004b021261 simMerged
exon.363359 chr4 61596659 61596789 Zm00004b021263 61596659 61593165 Zm00004b021262c Zm00004b021262,Zm00004b021263 simMerged
exon.363359 chr4 61596659 61596789 Zm00004b021262c 61596659 61593165 Zm00004b021262c Zm00004b021262,Zm00004b021263 simMerged
exon.363360 chr4 61596247 61596469 Zm00004b021263 61596659 61593165 Zm00004b021262c Zm00004b021262,Zm00004b021263 simMerged
exon.363360 chr4 61596247 61596469 Zm00004b021262c 61596659 61593165 Zm00004b021262c Zm00004b021262,Zm00004b021263 simMerged
exon.363361 chr4 61595876 61595954 Zm00004b021263 61596659 61593165 Zm00004b021262c Zm00004b021262,Zm00004b021263 simMerged
exon.363361 chr4 61595876 61595954 Zm00004b021262c 61596659 61593165 Zm00004b021262c Zm00004b021262,Zm00004b021263 simMerged
exon.363362 chr4 61595070 61595187 Zm00004b021263 61596659 61593165 Zm00004b021262c Zm00004b021262,Zm00004b021263 simMerged
exon.363362 chr4 61595070 61595187 Zm00004b021262c 61596659 61593165 Zm00004b021262c Zm00004b021262,Zm00004b021263 simMerged
exon.363363 chr4 61593116 61593165 Zm00004b021263 61596659 61593165 Zm00004b021262c Zm00004b021262,Zm00004b021263 simMerged
exon.363363 chr4 61593116 61593165 Zm00004b021262c 61596659 61593165 Zm00004b021262c Zm00004b021262,Zm00004b021263 simMerged
exon.363374 chr4 61717907 61717951 Zm00004b021265 61717907 61719379 Zm00004b021264c Zm00004b021264,Zm00004b021265 simMerged
exon.363374 chr4 61717907 61717951 Zm00004b021264c 61717907 61719379 Zm00004b021264c Zm00004b021264,Zm00004b021265 simMerged
exon.363375 chr4 61718346 61718411 Zm00004b021265 61717907 61719379 Zm00004b021264c Zm00004b021264,Zm00004b021265 simMerged
exon.363375 chr4 61718346 61718411 Zm00004b021264c 61717907 61719379 Zm00004b021264c Zm00004b021264,Zm00004b021265 simMerged
exon.363376 chr4 61719059 61719229 Zm00004b021265 61717907 61719379 Zm00004b021264c Zm00004b021264,Zm00004b021265 simMerged
exon.363376 chr4 61719059 61719229 Zm00004b021264c 61717907 61719379 Zm00004b021264c Zm00004b021264,Zm00004b021265 simMerged
exon.363377 chr4 61719281 61719379 Zm00004b021265 61717907 61719379 Zm00004b021264c Zm00004b021264,Zm00004b021265 simMerged
exon.363377 chr4 61719281 61719379 Zm00004b021264c 61717907 61719379 Zm00004b021264c Zm00004b021264,Zm00004b021265 simMerged
exon.363399 chr4 62116137 62116445 Zm00004b021268 62116137 62112303 Zm00004b021267c Zm00004b021267,Zm00004b021268 simMerged
exon.363399 chr4 62116137 62116445 Zm00004b021267c 62116137 62112303 Zm00004b021267c Zm00004b021267,Zm00004b021268 simMerged
exon.363400 chr4 62115046 62115326 Zm00004b021268 62116137 62112303 Zm00004b021267c Zm00004b021267,Zm00004b021268 simMerged
exon.363400 chr4 62115046 62115326 Zm00004b021267c 62116137 62112303 Zm00004b021267c Zm00004b021267,Zm00004b021268 simMerged
exon.363401 chr4 62114380 62114550 Zm00004b021268 62116137 62112303 Zm00004b021267c Zm00004b021267,Zm00004b021268 simMerged
exon.363401 chr4 62114380 62114550 Zm00004b021267c 62116137 62112303 Zm00004b021267c Zm00004b021267,Zm00004b021268 simMerged
exon.363402 chr4 62114241 62114290 Zm00004b021268 62116137 62112303 Zm00004b021267c Zm00004b021267,Zm00004b021268 simMerged
exon.363402 chr4 62114241 62114290 Zm00004b021267c 62116137 62112303 Zm00004b021267c Zm00004b021267,Zm00004b021268 simMerged
exon.363403 chr4 62114099 62114155 Zm00004b021268 62116137 62112303 Zm00004b021267c Zm00004b021267,Zm00004b021268 simMerged
exon.363403 chr4 62114099 62114155 Zm00004b021267c 62116137 62112303 Zm00004b021267c Zm00004b021267,Zm00004b021268 simMerged
exon.363404 chr4 62113924 62113989 Zm00004b021268 62116137 62112303 Zm00004b021267c Zm00004b021267,Zm00004b021268 simMerged
exon.363404 chr4 62113924 62113989 Zm00004b021267c 62116137 62112303 Zm00004b021267c Zm00004b021267,Zm00004b021268 simMerged
exon.363405 chr4 62113753 62113827 Zm00004b021268 62116137 62112303 Zm00004b021267c Zm00004b021267,Zm00004b021268 simMerged
exon.363405 chr4 62113753 62113827 Zm00004b021267c 62116137 62112303 Zm00004b021267c Zm00004b021267,Zm00004b021268 simMerged
exon.363406 chr4 62113159 62113277 Zm00004b021268 62116137 62112303 Zm00004b021267c Zm00004b021267,Zm00004b021268 simMerged
exon.363406 chr4 62113159 62113277 Zm00004b021267c 62116137 62112303 Zm00004b021267c Zm00004b021267,Zm00004b021268 simMerged
exon.363407 chr4 62112752 62112843 Zm00004b021268 62116137 62112303 Zm00004b021267c Zm00004b021267,Zm00004b021268 simMerged
exon.363407 chr4 62112752 62112843 Zm00004b021267c 62116137 62112303 Zm00004b021267c Zm00004b021267,Zm00004b021268 simMerged
exon.363408 chr4 62112411 62112469 Zm00004b021268 62116137 62112303 Zm00004b021267c Zm00004b021267,Zm00004b021268 simMerged
exon.363408 chr4 62112411 62112469 Zm00004b021267c 62116137 62112303 Zm00004b021267c Zm00004b021267,Zm00004b021268 simMerged
exon.363409 chr4 62112040 62112303 Zm00004b021268 62116137 62112303 Zm00004b021267c Zm00004b021267,Zm00004b021268 simMerged
exon.363409 chr4 62112040 62112303 Zm00004b021267c 62116137 62112303 Zm00004b021267c Zm00004b021267,Zm00004b021268 simMerged
exon.363431 chr4 62465709 62465787 Zm00004b021270 62465709 62462190 Zm00004b021269c Zm00004b021269,Zm00004b021270 simMerged
exon.363431 chr4 62465709 62465787 Zm00004b021269c 62465709 62462190 Zm00004b021269c Zm00004b021269,Zm00004b021270 simMerged
exon.363432 chr4 62465525 62465622 Zm00004b021270 62465709 62462190 Zm00004b021269c Zm00004b021269,Zm00004b021270 simMerged
exon.363432 chr4 62465525 62465622 Zm00004b021269c 62465709 62462190 Zm00004b021269c Zm00004b021269,Zm00004b021270 simMerged
exon.363433 chr4 62464955 62464972 Zm00004b021270 62465709 62462190 Zm00004b021269c Zm00004b021269,Zm00004b021270 simMerged
exon.363433 chr4 62464955 62464972 Zm00004b021269c 62465709 62462190 Zm00004b021269c Zm00004b021269,Zm00004b021270 simMerged
exon.363434 chr4 62463547 62463639 Zm00004b021270 62465709 62462190 Zm00004b021269c Zm00004b021269,Zm00004b021270 simMerged
exon.363434 chr4 62463547 62463639 Zm00004b021269c 62465709 62462190 Zm00004b021269c Zm00004b021269,Zm00004b021270 simMerged
exon.363435 chr4 62463398 62463460 Zm00004b021270 62465709 62462190 Zm00004b021269c Zm00004b021269,Zm00004b021270 simMerged
exon.363435 chr4 62463398 62463460 Zm00004b021269c 62465709 62462190 Zm00004b021269c Zm00004b021269,Zm00004b021270 simMerged
exon.363436 chr4 62463209 62463273 Zm00004b021270 62465709 62462190 Zm00004b021269c Zm00004b021269,Zm00004b021270 simMerged
exon.363436 chr4 62463209 62463273 Zm00004b021269c 62465709 62462190 Zm00004b021269c Zm00004b021269,Zm00004b021270 simMerged
exon.363437 chr4 62462754 62462849 Zm00004b021270 62465709 62462190 Zm00004b021269c Zm00004b021269,Zm00004b021270 simMerged
exon.363437 chr4 62462754 62462849 Zm00004b021269c 62465709 62462190 Zm00004b021269c Zm00004b021269,Zm00004b021270 simMerged
exon.363438 chr4 62462577 62462663 Zm00004b021270 62465709 62462190 Zm00004b021269c Zm00004b021269,Zm00004b021270 simMerged
exon.363438 chr4 62462577 62462663 Zm00004b021269c 62465709 62462190 Zm00004b021269c Zm00004b021269,Zm00004b021270 simMerged
exon.363439 chr4 62462091 62462190 Zm00004b021270 62465709 62462190 Zm00004b021269c Zm00004b021269,Zm00004b021270 simMerged
exon.363439 chr4 62462091 62462190 Zm00004b021269c 62465709 62462190 Zm00004b021269c Zm00004b021269,Zm00004b021270 simMerged
exon.363513 chr4 62827456 62827943 Zm00004b021275 62827456 62832662 Zm00004b021274c Zm00004b021274,Zm00004b021275 simMerged
exon.363513 chr4 62827456 62827943 Zm00004b021274c 62827456 62832662 Zm00004b021274c Zm00004b021274,Zm00004b021275 simMerged
exon.363514 chr4 62827990 62828071 Zm00004b021275 62827456 62832662 Zm00004b021274c Zm00004b021274,Zm00004b021275 simMerged
exon.363514 chr4 62827990 62828071 Zm00004b021274c 62827456 62832662 Zm00004b021274c Zm00004b021274,Zm00004b021275 simMerged
exon.363515 chr4 62828163 62828308 Zm00004b021275 62827456 62832662 Zm00004b021274c Zm00004b021274,Zm00004b021275 simMerged
exon.363515 chr4 62828163 62828308 Zm00004b021274c 62827456 62832662 Zm00004b021274c Zm00004b021274,Zm00004b021275 simMerged
exon.363516 chr4 62828407 62828488 Zm00004b021275 62827456 62832662 Zm00004b021274c Zm00004b021274,Zm00004b021275 simMerged
exon.363516 chr4 62828407 62828488 Zm00004b021274c 62827456 62832662 Zm00004b021274c Zm00004b021274,Zm00004b021275 simMerged
exon.363517 chr4 62829447 62829495 Zm00004b021275 62827456 62832662 Zm00004b021274c Zm00004b021274,Zm00004b021275 simMerged
exon.363517 chr4 62829447 62829495 Zm00004b021274c 62827456 62832662 Zm00004b021274c Zm00004b021274,Zm00004b021275 simMerged
exon.363518 chr4 62830326 62830519 Zm00004b021275 62827456 62832662 Zm00004b021274c Zm00004b021274,Zm00004b021275 simMerged
exon.363518 chr4 62830326 62830519 Zm00004b021274c 62827456 62832662 Zm00004b021274c Zm00004b021274,Zm00004b021275 simMerged
exon.363519 chr4 62830814 62830852 Zm00004b021275 62827456 62832662 Zm00004b021274c Zm00004b021274,Zm00004b021275 simMerged
exon.363519 chr4 62830814 62830852 Zm00004b021274c 62827456 62832662 Zm00004b021274c Zm00004b021274,Zm00004b021275 simMerged
exon.363520 chr4 62830901 62831052 Zm00004b021275 62827456 62832662 Zm00004b021274c Zm00004b021274,Zm00004b021275 simMerged
exon.363520 chr4 62830901 62831052 Zm00004b021274c 62827456 62832662 Zm00004b021274c Zm00004b021274,Zm00004b021275 simMerged
exon.363521 chr4 62831769 62831850 Zm00004b021275 62827456 62832662 Zm00004b021274c Zm00004b021274,Zm00004b021275 simMerged
exon.363521 chr4 62831769 62831850 Zm00004b021274c 62827456 62832662 Zm00004b021274c Zm00004b021274,Zm00004b021275 simMerged
exon.363522 chr4 62832591 62832662 Zm00004b021275 62827456 62832662 Zm00004b021274c Zm00004b021274,Zm00004b021275 simMerged
exon.363522 chr4 62832591 62832662 Zm00004b021274c 62827456 62832662 Zm00004b021274c Zm00004b021274,Zm00004b021275 simMerged
exon.363538 chr4 63035801 63036379 Zm00004b021277 63035801 63036379 Zm00004b021276c Zm00004b021276,Zm00004b021277 simMerged
exon.363538 chr4 63035801 63036379 Zm00004b021276c 63035801 63036379 Zm00004b021276c Zm00004b021276,Zm00004b021277 simMerged
exon.363554 chr4 63294672 63294872 Zm00004b021279 63294672 63294872 Zm00004b021278c Zm00004b021278,Zm00004b021279 simMerged
exon.363554 chr4 63294672 63294872 Zm00004b021278c 63294672 63294872 Zm00004b021278c Zm00004b021278,Zm00004b021279 simMerged
exon.363610 chr4 63316807 63317050 Zm00004b021281 63316807 63315353 Zm00004b021280c Zm00004b021280,Zm00004b021281 simMerged
exon.363610 chr4 63316807 63317050 Zm00004b021280c 63316807 63315353 Zm00004b021280c Zm00004b021280,Zm00004b021281 simMerged
exon.363611 chr4 63315313 63315353 Zm00004b021281 63316807 63315353 Zm00004b021280c Zm00004b021280,Zm00004b021281 simMerged
exon.363611 chr4 63315313 63315353 Zm00004b021280c 63316807 63315353 Zm00004b021280c Zm00004b021280,Zm00004b021281 simMerged
exon.363738 chr4 65053239 65053444 Zm00004b021293 65053239 65052414 Zm00004b021292c Zm00004b021292,Zm00004b021293 simMerged
exon.363738 chr4 65053239 65053444 Zm00004b021292c 65053239 65052414 Zm00004b021292c Zm00004b021292,Zm00004b021293 simMerged
exon.363739 chr4 65052984 65053003 Zm00004b021293 65053239 65052414 Zm00004b021292c Zm00004b021292,Zm00004b021293 simMerged
exon.363739 chr4 65052984 65053003 Zm00004b021292c 65053239 65052414 Zm00004b021292c Zm00004b021292,Zm00004b021293 simMerged
exon.363740 chr4 65052275 65052414 Zm00004b021293 65053239 65052414 Zm00004b021292c Zm00004b021292,Zm00004b021293 simMerged
exon.363740 chr4 65052275 65052414 Zm00004b021292c 65053239 65052414 Zm00004b021292c Zm00004b021292,Zm00004b021293 simMerged
exon.363848 chr4 65919078 65919228 Zm00004b021305 65919078 65923312 Zm00004b021304c Zm00004b021304,Zm00004b021305 simMerged
exon.363848 chr4 65919078 65919228 Zm00004b021304c 65919078 65923312 Zm00004b021304c Zm00004b021304,Zm00004b021305 simMerged
exon.363849 chr4 65920835 65920926 Zm00004b021305 65919078 65923312 Zm00004b021304c Zm00004b021304,Zm00004b021305 simMerged
exon.363849 chr4 65920835 65920926 Zm00004b021304c 65919078 65923312 Zm00004b021304c Zm00004b021304,Zm00004b021305 simMerged
exon.363850 chr4 65922224 65923312 Zm00004b021305 65919078 65923312 Zm00004b021304c Zm00004b021304,Zm00004b021305 simMerged
exon.363850 chr4 65922224 65923312 Zm00004b021304c 65919078 65923312 Zm00004b021304c Zm00004b021304,Zm00004b021305 simMerged
exon.363940 chr4 66623028 66623411 Zm00004b021313 66623028 66629325 Zm00004b021312c Zm00004b021312,Zm00004b021313 simMerged
exon.363940 chr4 66623028 66623411 Zm00004b021312c 66623028 66629325 Zm00004b021312c Zm00004b021312,Zm00004b021313 simMerged
exon.363941 chr4 66623783 66624195 Zm00004b021313 66623028 66629325 Zm00004b021312c Zm00004b021312,Zm00004b021313 simMerged
exon.363941 chr4 66623783 66624195 Zm00004b021312c 66623028 66629325 Zm00004b021312c Zm00004b021312,Zm00004b021313 simMerged
exon.363942 chr4 66627312 66627414 Zm00004b021313 66623028 66629325 Zm00004b021312c Zm00004b021312,Zm00004b021313 simMerged
exon.363942 chr4 66627312 66627414 Zm00004b021312c 66623028 66629325 Zm00004b021312c Zm00004b021312,Zm00004b021313 simMerged
exon.363943 chr4 66627515 66627948 Zm00004b021313 66623028 66629325 Zm00004b021312c Zm00004b021312,Zm00004b021313 simMerged
exon.363943 chr4 66627515 66627948 Zm00004b021312c 66623028 66629325 Zm00004b021312c Zm00004b021312,Zm00004b021313 simMerged
exon.363944 chr4 66628745 66629325 Zm00004b021313 66623028 66629325 Zm00004b021312c Zm00004b021312,Zm00004b021313 simMerged
exon.363944 chr4 66628745 66629325 Zm00004b021312c 66623028 66629325 Zm00004b021312c Zm00004b021312,Zm00004b021313 simMerged
exon.364080 chr4 67839370 67839870 Zm00004b021324 67839370 67835574 Zm00004b021323c Zm00004b021323,Zm00004b021324 simMerged
exon.364080 chr4 67839370 67839870 Zm00004b021323c 67839370 67835574 Zm00004b021323c Zm00004b021323,Zm00004b021324 simMerged
exon.364081 chr4 67837234 67837377 Zm00004b021324 67839370 67835574 Zm00004b021323c Zm00004b021323,Zm00004b021324 simMerged
exon.364081 chr4 67837234 67837377 Zm00004b021323c 67839370 67835574 Zm00004b021323c Zm00004b021323,Zm00004b021324 simMerged
exon.364082 chr4 67835121 67835574 Zm00004b021324 67839370 67835574 Zm00004b021323c Zm00004b021323,Zm00004b021324 simMerged
exon.364082 chr4 67835121 67835574 Zm00004b021323c 67839370 67835574 Zm00004b021323c Zm00004b021323,Zm00004b021324 simMerged
exon.364291 chr4 68722861 68722893 Zm00004b021331 68722861 68699248 Zm00004b021330c Zm00004b021330,Zm00004b021331 simMerged
exon.364291 chr4 68722861 68722893 Zm00004b021330c 68722861 68699248 Zm00004b021330c Zm00004b021330,Zm00004b021331 simMerged
exon.364292 chr4 68718280 68718378 Zm00004b021331 68722861 68699248 Zm00004b021330c Zm00004b021330,Zm00004b021331 simMerged
exon.364292 chr4 68718280 68718378 Zm00004b021330c 68722861 68699248 Zm00004b021330c Zm00004b021330,Zm00004b021331 simMerged
exon.364293 chr4 68718005 68718199 Zm00004b021331 68722861 68699248 Zm00004b021330c Zm00004b021330,Zm00004b021331 simMerged
exon.364293 chr4 68718005 68718199 Zm00004b021330c 68722861 68699248 Zm00004b021330c Zm00004b021330,Zm00004b021331 simMerged
exon.364294 chr4 68704397 68704479 Zm00004b021331 68722861 68699248 Zm00004b021330c Zm00004b021330,Zm00004b021331 simMerged
exon.364294 chr4 68704397 68704479 Zm00004b021330c 68722861 68699248 Zm00004b021330c Zm00004b021330,Zm00004b021331 simMerged
exon.364295 chr4 68702472 68702697 Zm00004b021331 68722861 68699248 Zm00004b021330c Zm00004b021330,Zm00004b021331 simMerged
exon.364295 chr4 68702472 68702697 Zm00004b021330c 68722861 68699248 Zm00004b021330c Zm00004b021330,Zm00004b021331 simMerged
exon.364296 chr4 68702137 68702282 Zm00004b021331 68722861 68699248 Zm00004b021330c Zm00004b021330,Zm00004b021331 simMerged
exon.364296 chr4 68702137 68702282 Zm00004b021330c 68722861 68699248 Zm00004b021330c Zm00004b021330,Zm00004b021331 simMerged
exon.364297 chr4 68701642 68701777 Zm00004b021331 68722861 68699248 Zm00004b021330c Zm00004b021330,Zm00004b021331 simMerged
exon.364297 chr4 68701642 68701777 Zm00004b021330c 68722861 68699248 Zm00004b021330c Zm00004b021330,Zm00004b021331 simMerged
exon.364298 chr4 68700999 68701082 Zm00004b021331 68722861 68699248 Zm00004b021330c Zm00004b021330,Zm00004b021331 simMerged
exon.364298 chr4 68700999 68701082 Zm00004b021330c 68722861 68699248 Zm00004b021330c Zm00004b021330,Zm00004b021331 simMerged
exon.364299 chr4 68699585 68699677 Zm00004b021331 68722861 68699248 Zm00004b021330c Zm00004b021330,Zm00004b021331 simMerged
exon.364299 chr4 68699585 68699677 Zm00004b021330c 68722861 68699248 Zm00004b021330c Zm00004b021330,Zm00004b021331 simMerged
exon.364300 chr4 68698651 68699248 Zm00004b021331 68722861 68699248 Zm00004b021330c Zm00004b021330,Zm00004b021331 simMerged
exon.364300 chr4 68698651 68699248 Zm00004b021330c 68722861 68699248 Zm00004b021330c Zm00004b021330,Zm00004b021331 simMerged
exon.364409 chr4 69435628 69436405 Zm00004b021337 69435628 69439167 Zm00004b021336c Zm00004b021336,Zm00004b021337 simMerged
exon.364409 chr4 69435628 69436405 Zm00004b021336c 69435628 69439167 Zm00004b021336c Zm00004b021336,Zm00004b021337 simMerged
exon.364410 chr4 69439094 69439167 Zm00004b021337 69435628 69439167 Zm00004b021336c Zm00004b021336,Zm00004b021337 simMerged
exon.364410 chr4 69439094 69439167 Zm00004b021336c 69435628 69439167 Zm00004b021336c Zm00004b021336,Zm00004b021337 simMerged
exon.364638 chr4 70019337 70019584 Zm00004b021347 70019337 70018623 Zm00004b021346c Zm00004b021346,Zm00004b021347 simMerged
exon.364638 chr4 70019337 70019584 Zm00004b021346c 70019337 70018623 Zm00004b021346c Zm00004b021346,Zm00004b021347 simMerged
exon.364639 chr4 70019003 70019045 Zm00004b021347 70019337 70018623 Zm00004b021346c Zm00004b021346,Zm00004b021347 simMerged
exon.364639 chr4 70019003 70019045 Zm00004b021346c 70019337 70018623 Zm00004b021346c Zm00004b021346,Zm00004b021347 simMerged
exon.364640 chr4 70018753 70018832 Zm00004b021347 70019337 70018623 Zm00004b021346c Zm00004b021346,Zm00004b021347 simMerged
exon.364640 chr4 70018753 70018832 Zm00004b021346c 70019337 70018623 Zm00004b021346c Zm00004b021346,Zm00004b021347 simMerged
exon.364641 chr4 70017881 70018623 Zm00004b021347 70019337 70018623 Zm00004b021346c Zm00004b021346,Zm00004b021347 simMerged
exon.364641 chr4 70017881 70018623 Zm00004b021346c 70019337 70018623 Zm00004b021346c Zm00004b021346,Zm00004b021347 simMerged
exon.364650 chr4 70089785 70089987 Zm00004b021349 70089785 70083432 Zm00004b021348c Zm00004b021348,Zm00004b021349 simMerged
exon.364650 chr4 70089785 70089987 Zm00004b021348c 70089785 70083432 Zm00004b021348c Zm00004b021348,Zm00004b021349 simMerged
exon.364651 chr4 70089376 70089707 Zm00004b021349 70089785 70083432 Zm00004b021348c Zm00004b021348,Zm00004b021349 simMerged
exon.364651 chr4 70089376 70089707 Zm00004b021348c 70089785 70083432 Zm00004b021348c Zm00004b021348,Zm00004b021349 simMerged
exon.364652 chr4 70081584 70083432 Zm00004b021349 70089785 70083432 Zm00004b021348c Zm00004b021348,Zm00004b021349 simMerged
exon.364652 chr4 70081584 70083432 Zm00004b021348c 70089785 70083432 Zm00004b021348c Zm00004b021348,Zm00004b021349 simMerged
exon.364688 chr4 70115602 70116153 Zm00004b021351 70115602 70116153 Zm00004b021350c Zm00004b021350,Zm00004b021351 simMerged
exon.364688 chr4 70115602 70116153 Zm00004b021350c 70115602 70116153 Zm00004b021350c Zm00004b021350,Zm00004b021351 simMerged
exon.364856 chr4 70385877 70386777 Zm00004b021353 70385877 70383660 Zm00004b021352c Zm00004b021352,Zm00004b021353 simMerged
exon.364856 chr4 70385877 70386777 Zm00004b021352c 70385877 70383660 Zm00004b021352c Zm00004b021352,Zm00004b021353 simMerged
exon.364857 chr4 70385321 70385391 Zm00004b021353 70385877 70383660 Zm00004b021352c Zm00004b021352,Zm00004b021353 simMerged
exon.364857 chr4 70385321 70385391 Zm00004b021352c 70385877 70383660 Zm00004b021352c Zm00004b021352,Zm00004b021353 simMerged
exon.364858 chr4 70384252 70384486 Zm00004b021353 70385877 70383660 Zm00004b021352c Zm00004b021352,Zm00004b021353 simMerged
exon.364858 chr4 70384252 70384486 Zm00004b021352c 70385877 70383660 Zm00004b021352c Zm00004b021352,Zm00004b021353 simMerged
exon.364859 chr4 70383747 70384168 Zm00004b021353 70385877 70383660 Zm00004b021352c Zm00004b021352,Zm00004b021353 simMerged
exon.364859 chr4 70383747 70384168 Zm00004b021352c 70385877 70383660 Zm00004b021352c Zm00004b021352,Zm00004b021353 simMerged
exon.364860 chr4 70383420 70383660 Zm00004b021353 70385877 70383660 Zm00004b021352c Zm00004b021352,Zm00004b021353 simMerged
exon.364860 chr4 70383420 70383660 Zm00004b021352c 70385877 70383660 Zm00004b021352c Zm00004b021352,Zm00004b021353 simMerged
exon.364876 chr4 70589427 70589434 Zm00004b021355 70589427 70588832 Zm00004b021354c Zm00004b021354,Zm00004b021355 simMerged
exon.364876 chr4 70589427 70589434 Zm00004b021354c 70589427 70588832 Zm00004b021354c Zm00004b021354,Zm00004b021355 simMerged
exon.364877 chr4 70588883 70588982 Zm00004b021355 70589427 70588832 Zm00004b021354c Zm00004b021354,Zm00004b021355 simMerged
exon.364877 chr4 70588883 70588982 Zm00004b021354c 70589427 70588832 Zm00004b021354c Zm00004b021354,Zm00004b021355 simMerged
exon.364878 chr4 70588588 70588832 Zm00004b021355 70589427 70588832 Zm00004b021354c Zm00004b021354,Zm00004b021355 simMerged
exon.364878 chr4 70588588 70588832 Zm00004b021354c 70589427 70588832 Zm00004b021354c Zm00004b021354,Zm00004b021355 simMerged
exon.364902 chr4 70604428 70604674 Zm00004b021358 70604428 70605111 Zm00004b021357c Zm00004b021357,Zm00004b021358 simMerged
exon.364902 chr4 70604428 70604674 Zm00004b021357c 70604428 70605111 Zm00004b021357c Zm00004b021357,Zm00004b021358 simMerged
exon.364903 chr4 70604813 70605111 Zm00004b021358 70604428 70605111 Zm00004b021357c Zm00004b021357,Zm00004b021358 simMerged
exon.364903 chr4 70604813 70605111 Zm00004b021357c 70604428 70605111 Zm00004b021357c Zm00004b021357,Zm00004b021358 simMerged
exon.364912 chr4 70797736 70799078 Zm00004b021360 70797736 70797450 Zm00004b021359c Zm00004b021359,Zm00004b021360 simMerged
exon.364912 chr4 70797736 70799078 Zm00004b021359c 70797736 70797450 Zm00004b021359c Zm00004b021359,Zm00004b021360 simMerged
exon.364913 chr4 70797411 70797450 Zm00004b021360 70797736 70797450 Zm00004b021359c Zm00004b021359,Zm00004b021360 simMerged
exon.364913 chr4 70797411 70797450 Zm00004b021359c 70797736 70797450 Zm00004b021359c Zm00004b021359,Zm00004b021360 simMerged
exon.365023 chr4 71620305 71620606 Zm00004b021368 71620305 71617888 Zm00004b021367c Zm00004b021367,Zm00004b021368 simMerged
exon.365023 chr4 71620305 71620606 Zm00004b021367c 71620305 71617888 Zm00004b021367c Zm00004b021367,Zm00004b021368 simMerged
exon.365024 chr4 71617241 71617888 Zm00004b021368 71620305 71617888 Zm00004b021367c Zm00004b021367,Zm00004b021368 simMerged
exon.365024 chr4 71617241 71617888 Zm00004b021367c 71620305 71617888 Zm00004b021367c Zm00004b021367,Zm00004b021368 simMerged
exon.365301 chr4 72400437 72400583 Zm00004b021379 72400437 72399683 Zm00004b021378c Zm00004b021378,Zm00004b021379 simMerged
exon.365301 chr4 72400437 72400583 Zm00004b021378c 72400437 72399683 Zm00004b021378c Zm00004b021378,Zm00004b021379 simMerged
exon.365302 chr4 72400136 72400230 Zm00004b021379 72400437 72399683 Zm00004b021378c Zm00004b021378,Zm00004b021379 simMerged
exon.365302 chr4 72400136 72400230 Zm00004b021378c 72400437 72399683 Zm00004b021378c Zm00004b021378,Zm00004b021379 simMerged
exon.365303 chr4 72399614 72399683 Zm00004b021379 72400437 72399683 Zm00004b021378c Zm00004b021378,Zm00004b021379 simMerged
exon.365303 chr4 72399614 72399683 Zm00004b021378c 72400437 72399683 Zm00004b021378c Zm00004b021378,Zm00004b021379 simMerged
exon.365324 chr4 72540316 72540777 Zm00004b021381 72540316 72540777 Zm00004b021380c Zm00004b021380,Zm00004b021381 simMerged
exon.365324 chr4 72540316 72540777 Zm00004b021380c 72540316 72540777 Zm00004b021380c Zm00004b021380,Zm00004b021381 simMerged
exon.365440 chr4 73115508 73115779 Zm00004b021386 73115508 73117898 Zm00004b021385c Zm00004b021385,Zm00004b021386 simMerged
exon.365440 chr4 73115508 73115779 Zm00004b021385c 73115508 73117898 Zm00004b021385c Zm00004b021385,Zm00004b021386 simMerged
exon.365441 chr4 73115853 73116035 Zm00004b021386 73115508 73117898 Zm00004b021385c Zm00004b021385,Zm00004b021386 simMerged
exon.365441 chr4 73115853 73116035 Zm00004b021385c 73115508 73117898 Zm00004b021385c Zm00004b021385,Zm00004b021386 simMerged
exon.365442 chr4 73116376 73116473 Zm00004b021386 73115508 73117898 Zm00004b021385c Zm00004b021385,Zm00004b021386 simMerged
exon.365442 chr4 73116376 73116473 Zm00004b021385c 73115508 73117898 Zm00004b021385c Zm00004b021385,Zm00004b021386 simMerged
exon.365443 chr4 73116549 73116686 Zm00004b021386 73115508 73117898 Zm00004b021385c Zm00004b021385,Zm00004b021386 simMerged
exon.365443 chr4 73116549 73116686 Zm00004b021385c 73115508 73117898 Zm00004b021385c Zm00004b021385,Zm00004b021386 simMerged
exon.365444 chr4 73117048 73117150 Zm00004b021386 73115508 73117898 Zm00004b021385c Zm00004b021385,Zm00004b021386 simMerged
exon.365444 chr4 73117048 73117150 Zm00004b021385c 73115508 73117898 Zm00004b021385c Zm00004b021385,Zm00004b021386 simMerged
exon.365445 chr4 73117254 73117898 Zm00004b021386 73115508 73117898 Zm00004b021385c Zm00004b021385,Zm00004b021386 simMerged
exon.365445 chr4 73117254 73117898 Zm00004b021385c 73115508 73117898 Zm00004b021385c Zm00004b021385,Zm00004b021386 simMerged
exon.365630 chr4 74090406 74090446 Zm00004b021397 74090406 74081605 Zm00004b021396c Zm00004b021396,Zm00004b021397 simMerged
exon.365630 chr4 74090406 74090446 Zm00004b021396c 74090406 74081605 Zm00004b021396c Zm00004b021396,Zm00004b021397 simMerged
exon.365631 chr4 74085233 74085367 Zm00004b021397 74090406 74081605 Zm00004b021396c Zm00004b021396,Zm00004b021397 simMerged
exon.365631 chr4 74085233 74085367 Zm00004b021396c 74090406 74081605 Zm00004b021396c Zm00004b021396,Zm00004b021397 simMerged
exon.365632 chr4 74084997 74085123 Zm00004b021397 74090406 74081605 Zm00004b021396c Zm00004b021396,Zm00004b021397 simMerged
exon.365632 chr4 74084997 74085123 Zm00004b021396c 74090406 74081605 Zm00004b021396c Zm00004b021396,Zm00004b021397 simMerged
exon.365633 chr4 74083821 74083958 Zm00004b021397 74090406 74081605 Zm00004b021396c Zm00004b021396,Zm00004b021397 simMerged
exon.365633 chr4 74083821 74083958 Zm00004b021396c 74090406 74081605 Zm00004b021396c Zm00004b021396,Zm00004b021397 simMerged
exon.365634 chr4 74083572 74083738 Zm00004b021397 74090406 74081605 Zm00004b021396c Zm00004b021396,Zm00004b021397 simMerged
exon.365634 chr4 74083572 74083738 Zm00004b021396c 74090406 74081605 Zm00004b021396c Zm00004b021396,Zm00004b021397 simMerged
exon.365635 chr4 74081718 74082467 Zm00004b021397 74090406 74081605 Zm00004b021396c Zm00004b021396,Zm00004b021397 simMerged
exon.365635 chr4 74081718 74082467 Zm00004b021396c 74090406 74081605 Zm00004b021396c Zm00004b021396,Zm00004b021397 simMerged
exon.365636 chr4 74081328 74081605 Zm00004b021397 74090406 74081605 Zm00004b021396c Zm00004b021396,Zm00004b021397 simMerged
exon.365636 chr4 74081328 74081605 Zm00004b021396c 74090406 74081605 Zm00004b021396c Zm00004b021396,Zm00004b021397 simMerged
exon.365944 chr4 74793840 74793974 Zm00004b021411 74793840 74771264 Zm00004b021410c Zm00004b021410,Zm00004b021411 simMerged
exon.365944 chr4 74793840 74793974 Zm00004b021410c 74793840 74771264 Zm00004b021410c Zm00004b021410,Zm00004b021411 simMerged
exon.365945 chr4 74792439 74792494 Zm00004b021411 74793840 74771264 Zm00004b021410c Zm00004b021410,Zm00004b021411 simMerged
exon.365945 chr4 74792439 74792494 Zm00004b021410c 74793840 74771264 Zm00004b021410c Zm00004b021410,Zm00004b021411 simMerged
exon.365946 chr4 74792149 74792214 Zm00004b021411 74793840 74771264 Zm00004b021410c Zm00004b021410,Zm00004b021411 simMerged
exon.365946 chr4 74792149 74792214 Zm00004b021410c 74793840 74771264 Zm00004b021410c Zm00004b021410,Zm00004b021411 simMerged
exon.365947 chr4 74792002 74792014 Zm00004b021411 74793840 74771264 Zm00004b021410c Zm00004b021410,Zm00004b021411 simMerged
exon.365947 chr4 74792002 74792014 Zm00004b021410c 74793840 74771264 Zm00004b021410c Zm00004b021410,Zm00004b021411 simMerged
exon.365948 chr4 74791561 74791644 Zm00004b021411 74793840 74771264 Zm00004b021410c Zm00004b021410,Zm00004b021411 simMerged
exon.365948 chr4 74791561 74791644 Zm00004b021410c 74793840 74771264 Zm00004b021410c Zm00004b021410,Zm00004b021411 simMerged
exon.365949 chr4 74772157 74772260 Zm00004b021411 74793840 74771264 Zm00004b021410c Zm00004b021410,Zm00004b021411 simMerged
exon.365949 chr4 74772157 74772260 Zm00004b021410c 74793840 74771264 Zm00004b021410c Zm00004b021410,Zm00004b021411 simMerged
exon.365950 chr4 74771849 74771991 Zm00004b021411 74793840 74771264 Zm00004b021410c Zm00004b021410,Zm00004b021411 simMerged
exon.365950 chr4 74771849 74771991 Zm00004b021410c 74793840 74771264 Zm00004b021410c Zm00004b021410,Zm00004b021411 simMerged
exon.365951 chr4 74771101 74771264 Zm00004b021411 74793840 74771264 Zm00004b021410c Zm00004b021410,Zm00004b021411 simMerged
exon.365951 chr4 74771101 74771264 Zm00004b021410c 74793840 74771264 Zm00004b021410c Zm00004b021410,Zm00004b021411 simMerged
exon.366182 chr4 74983213 74983755 Zm00004b021416 74983213 74983755 Zm00004b021415c Zm00004b021415,Zm00004b021416 simMerged
exon.366182 chr4 74983213 74983755 Zm00004b021415c 74983213 74983755 Zm00004b021415c Zm00004b021415,Zm00004b021416 simMerged
exon.366250 chr4 75683251 75683604 Zm00004b021423 75683251 75681267 Zm00004b021422c Zm00004b021422,Zm00004b021423 simMerged
exon.366250 chr4 75683251 75683604 Zm00004b021422c 75683251 75681267 Zm00004b021422c Zm00004b021422,Zm00004b021423 simMerged
exon.366251 chr4 75681193 75681267 Zm00004b021423 75683251 75681267 Zm00004b021422c Zm00004b021422,Zm00004b021423 simMerged
exon.366251 chr4 75681193 75681267 Zm00004b021422c 75683251 75681267 Zm00004b021422c Zm00004b021422,Zm00004b021423 simMerged
exon.366408 chr4 76166070 76168836 Zm00004b021427 76166070 76174648 Zm00004b021426c Zm00004b021426,Zm00004b021427 simMerged
exon.366408 chr4 76166070 76168836 Zm00004b021426c 76166070 76174648 Zm00004b021426c Zm00004b021426,Zm00004b021427 simMerged
exon.366409 chr4 76169043 76169050 Zm00004b021427 76166070 76174648 Zm00004b021426c Zm00004b021426,Zm00004b021427 simMerged
exon.366409 chr4 76169043 76169050 Zm00004b021426c 76166070 76174648 Zm00004b021426c Zm00004b021426,Zm00004b021427 simMerged
exon.366410 chr4 76172004 76172179 Zm00004b021427 76166070 76174648 Zm00004b021426c Zm00004b021426,Zm00004b021427 simMerged
exon.366410 chr4 76172004 76172179 Zm00004b021426c 76166070 76174648 Zm00004b021426c Zm00004b021426,Zm00004b021427 simMerged
exon.366411 chr4 76172448 76172508 Zm00004b021427 76166070 76174648 Zm00004b021426c Zm00004b021426,Zm00004b021427 simMerged
exon.366411 chr4 76172448 76172508 Zm00004b021426c 76166070 76174648 Zm00004b021426c Zm00004b021426,Zm00004b021427 simMerged
exon.366412 chr4 76172586 76172684 Zm00004b021427 76166070 76174648 Zm00004b021426c Zm00004b021426,Zm00004b021427 simMerged
exon.366412 chr4 76172586 76172684 Zm00004b021426c 76166070 76174648 Zm00004b021426c Zm00004b021426,Zm00004b021427 simMerged
exon.366413 chr4 76172767 76172861 Zm00004b021427 76166070 76174648 Zm00004b021426c Zm00004b021426,Zm00004b021427 simMerged
exon.366413 chr4 76172767 76172861 Zm00004b021426c 76166070 76174648 Zm00004b021426c Zm00004b021426,Zm00004b021427 simMerged
exon.366414 chr4 76172990 76173103 Zm00004b021427 76166070 76174648 Zm00004b021426c Zm00004b021426,Zm00004b021427 simMerged
exon.366414 chr4 76172990 76173103 Zm00004b021426c 76166070 76174648 Zm00004b021426c Zm00004b021426,Zm00004b021427 simMerged
exon.366415 chr4 76173249 76173316 Zm00004b021427 76166070 76174648 Zm00004b021426c Zm00004b021426,Zm00004b021427 simMerged
exon.366415 chr4 76173249 76173316 Zm00004b021426c 76166070 76174648 Zm00004b021426c Zm00004b021426,Zm00004b021427 simMerged
exon.366416 chr4 76173497 76173607 Zm00004b021427 76166070 76174648 Zm00004b021426c Zm00004b021426,Zm00004b021427 simMerged
exon.366416 chr4 76173497 76173607 Zm00004b021426c 76166070 76174648 Zm00004b021426c Zm00004b021426,Zm00004b021427 simMerged
exon.366417 chr4 76173706 76173946 Zm00004b021427 76166070 76174648 Zm00004b021426c Zm00004b021426,Zm00004b021427 simMerged
exon.366417 chr4 76173706 76173946 Zm00004b021426c 76166070 76174648 Zm00004b021426c Zm00004b021426,Zm00004b021427 simMerged
exon.366418 chr4 76174040 76174648 Zm00004b021427 76166070 76174648 Zm00004b021426c Zm00004b021426,Zm00004b021427 simMerged
exon.366418 chr4 76174040 76174648 Zm00004b021426c 76166070 76174648 Zm00004b021426c Zm00004b021426,Zm00004b021427 simMerged
exon.366518 chr4 76282957 76283014 Zm00004b021429 76282957 76279435 Zm00004b021428c Zm00004b021428,Zm00004b021429 simMerged
exon.366518 chr4 76282957 76283014 Zm00004b021428c 76282957 76279435 Zm00004b021428c Zm00004b021428,Zm00004b021429 simMerged
exon.366519 chr4 76282854 76282887 Zm00004b021429 76282957 76279435 Zm00004b021428c Zm00004b021428,Zm00004b021429 simMerged
exon.366519 chr4 76282854 76282887 Zm00004b021428c 76282957 76279435 Zm00004b021428c Zm00004b021428,Zm00004b021429 simMerged
exon.366520 chr4 76282779 76282816 Zm00004b021429 76282957 76279435 Zm00004b021428c Zm00004b021428,Zm00004b021429 simMerged
exon.366520 chr4 76282779 76282816 Zm00004b021428c 76282957 76279435 Zm00004b021428c Zm00004b021428,Zm00004b021429 simMerged
exon.366521 chr4 76282107 76282669 Zm00004b021429 76282957 76279435 Zm00004b021428c Zm00004b021428,Zm00004b021429 simMerged
exon.366521 chr4 76282107 76282669 Zm00004b021428c 76282957 76279435 Zm00004b021428c Zm00004b021428,Zm00004b021429 simMerged
exon.366522 chr4 76280760 76281986 Zm00004b021429 76282957 76279435 Zm00004b021428c Zm00004b021428,Zm00004b021429 simMerged
exon.366522 chr4 76280760 76281986 Zm00004b021428c 76282957 76279435 Zm00004b021428c Zm00004b021428,Zm00004b021429 simMerged
exon.366523 chr4 76280536 76280654 Zm00004b021429 76282957 76279435 Zm00004b021428c Zm00004b021428,Zm00004b021429 simMerged
exon.366523 chr4 76280536 76280654 Zm00004b021428c 76282957 76279435 Zm00004b021428c Zm00004b021428,Zm00004b021429 simMerged
exon.366524 chr4 76280227 76280445 Zm00004b021429 76282957 76279435 Zm00004b021428c Zm00004b021428,Zm00004b021429 simMerged
exon.366524 chr4 76280227 76280445 Zm00004b021428c 76282957 76279435 Zm00004b021428c Zm00004b021428,Zm00004b021429 simMerged
exon.366525 chr4 76279628 76279705 Zm00004b021429 76282957 76279435 Zm00004b021428c Zm00004b021428,Zm00004b021429 simMerged
exon.366525 chr4 76279628 76279705 Zm00004b021428c 76282957 76279435 Zm00004b021428c Zm00004b021428,Zm00004b021429 simMerged
exon.366526 chr4 76279340 76279435 Zm00004b021429 76282957 76279435 Zm00004b021428c Zm00004b021428,Zm00004b021429 simMerged
exon.366526 chr4 76279340 76279435 Zm00004b021428c 76282957 76279435 Zm00004b021428c Zm00004b021428,Zm00004b021429 simMerged
exon.366561 chr4 76814098 76814549 Zm00004b021432 76814098 76818027 Zm00004b021431c Zm00004b021431,Zm00004b021432 simMerged
exon.366561 chr4 76814098 76814549 Zm00004b021431c 76814098 76818027 Zm00004b021431c Zm00004b021431,Zm00004b021432 simMerged
exon.366562 chr4 76814840 76815089 Zm00004b021432 76814098 76818027 Zm00004b021431c Zm00004b021431,Zm00004b021432 simMerged
exon.366562 chr4 76814840 76815089 Zm00004b021431c 76814098 76818027 Zm00004b021431c Zm00004b021431,Zm00004b021432 simMerged
exon.366563 chr4 76815189 76815238 Zm00004b021432 76814098 76818027 Zm00004b021431c Zm00004b021431,Zm00004b021432 simMerged
exon.366563 chr4 76815189 76815238 Zm00004b021431c 76814098 76818027 Zm00004b021431c Zm00004b021431,Zm00004b021432 simMerged
exon.366564 chr4 76815440 76815633 Zm00004b021432 76814098 76818027 Zm00004b021431c Zm00004b021431,Zm00004b021432 simMerged
exon.366564 chr4 76815440 76815633 Zm00004b021431c 76814098 76818027 Zm00004b021431c Zm00004b021431,Zm00004b021432 simMerged
exon.366565 chr4 76815841 76815904 Zm00004b021432 76814098 76818027 Zm00004b021431c Zm00004b021431,Zm00004b021432 simMerged
exon.366565 chr4 76815841 76815904 Zm00004b021431c 76814098 76818027 Zm00004b021431c Zm00004b021431,Zm00004b021432 simMerged
exon.366566 chr4 76815974 76816046 Zm00004b021432 76814098 76818027 Zm00004b021431c Zm00004b021431,Zm00004b021432 simMerged
exon.366566 chr4 76815974 76816046 Zm00004b021431c 76814098 76818027 Zm00004b021431c Zm00004b021431,Zm00004b021432 simMerged
exon.366567 chr4 76816409 76816532 Zm00004b021432 76814098 76818027 Zm00004b021431c Zm00004b021431,Zm00004b021432 simMerged
exon.366567 chr4 76816409 76816532 Zm00004b021431c 76814098 76818027 Zm00004b021431c Zm00004b021431,Zm00004b021432 simMerged
exon.366568 chr4 76817135 76817222 Zm00004b021432 76814098 76818027 Zm00004b021431c Zm00004b021431,Zm00004b021432 simMerged
exon.366568 chr4 76817135 76817222 Zm00004b021431c 76814098 76818027 Zm00004b021431c Zm00004b021431,Zm00004b021432 simMerged
exon.366569 chr4 76817308 76817379 Zm00004b021432 76814098 76818027 Zm00004b021431c Zm00004b021431,Zm00004b021432 simMerged
exon.366569 chr4 76817308 76817379 Zm00004b021431c 76814098 76818027 Zm00004b021431c Zm00004b021431,Zm00004b021432 simMerged
exon.366570 chr4 76817791 76818027 Zm00004b021432 76814098 76818027 Zm00004b021431c Zm00004b021431,Zm00004b021432 simMerged
exon.366570 chr4 76817791 76818027 Zm00004b021431c 76814098 76818027 Zm00004b021431c Zm00004b021431,Zm00004b021432 simMerged
exon.366819 chr4 77697501 77697767 Zm00004b021442 77697501 77697767 Zm00004b021441c Zm00004b021441,Zm00004b021442 simMerged
exon.366819 chr4 77697501 77697767 Zm00004b021441c 77697501 77697767 Zm00004b021441c Zm00004b021441,Zm00004b021442 simMerged
exon.367264 chr4 79224939 79225032 Zm00004b021462 79224939 79220356 Zm00004b021461c Zm00004b021461,Zm00004b021462 simMerged
exon.367264 chr4 79224939 79225032 Zm00004b021461c 79224939 79220356 Zm00004b021461c Zm00004b021461,Zm00004b021462 simMerged
exon.367265 chr4 79224098 79224126 Zm00004b021462 79224939 79220356 Zm00004b021461c Zm00004b021461,Zm00004b021462 simMerged
exon.367265 chr4 79224098 79224126 Zm00004b021461c 79224939 79220356 Zm00004b021461c Zm00004b021461,Zm00004b021462 simMerged
exon.367266 chr4 79222611 79222680 Zm00004b021462 79224939 79220356 Zm00004b021461c Zm00004b021461,Zm00004b021462 simMerged
exon.367266 chr4 79222611 79222680 Zm00004b021461c 79224939 79220356 Zm00004b021461c Zm00004b021461,Zm00004b021462 simMerged
exon.367267 chr4 79221739 79221814 Zm00004b021462 79224939 79220356 Zm00004b021461c Zm00004b021461,Zm00004b021462 simMerged
exon.367267 chr4 79221739 79221814 Zm00004b021461c 79224939 79220356 Zm00004b021461c Zm00004b021461,Zm00004b021462 simMerged
exon.367268 chr4 79221515 79221650 Zm00004b021462 79224939 79220356 Zm00004b021461c Zm00004b021461,Zm00004b021462 simMerged
exon.367268 chr4 79221515 79221650 Zm00004b021461c 79224939 79220356 Zm00004b021461c Zm00004b021461,Zm00004b021462 simMerged
exon.367269 chr4 79221154 79221430 Zm00004b021462 79224939 79220356 Zm00004b021461c Zm00004b021461,Zm00004b021462 simMerged
exon.367269 chr4 79221154 79221430 Zm00004b021461c 79224939 79220356 Zm00004b021461c Zm00004b021461,Zm00004b021462 simMerged
exon.367270 chr4 79220981 79221065 Zm00004b021462 79224939 79220356 Zm00004b021461c Zm00004b021461,Zm00004b021462 simMerged
exon.367270 chr4 79220981 79221065 Zm00004b021461c 79224939 79220356 Zm00004b021461c Zm00004b021461,Zm00004b021462 simMerged
exon.367271 chr4 79220615 79220686 Zm00004b021462 79224939 79220356 Zm00004b021461c Zm00004b021461,Zm00004b021462 simMerged
exon.367271 chr4 79220615 79220686 Zm00004b021461c 79224939 79220356 Zm00004b021461c Zm00004b021461,Zm00004b021462 simMerged
exon.367272 chr4 79220393 79220515 Zm00004b021462 79224939 79220356 Zm00004b021461c Zm00004b021461,Zm00004b021462 simMerged
exon.367272 chr4 79220393 79220515 Zm00004b021461c 79224939 79220356 Zm00004b021461c Zm00004b021461,Zm00004b021462 simMerged
exon.367273 chr4 79220171 79220356 Zm00004b021462 79224939 79220356 Zm00004b021461c Zm00004b021461,Zm00004b021462 simMerged
exon.367273 chr4 79220171 79220356 Zm00004b021461c 79224939 79220356 Zm00004b021461c Zm00004b021461,Zm00004b021462 simMerged
exon.367418 chr4 80448810 80449286 Zm00004b021473 80448810 80449286 Zm00004b021472c Zm00004b021472,Zm00004b021473 simMerged
exon.367418 chr4 80448810 80449286 Zm00004b021472c 80448810 80449286 Zm00004b021472c Zm00004b021472,Zm00004b021473 simMerged
exon.367441 chr4 80785143 80785342 Zm00004b021477 80785143 80793022 Zm00004b021476c Zm00004b021476,Zm00004b021477 simMerged
exon.367441 chr4 80785143 80785342 Zm00004b021476c 80785143 80793022 Zm00004b021476c Zm00004b021476,Zm00004b021477 simMerged
exon.367442 chr4 80785780 80785923 Zm00004b021477 80785143 80793022 Zm00004b021476c Zm00004b021476,Zm00004b021477 simMerged
exon.367442 chr4 80785780 80785923 Zm00004b021476c 80785143 80793022 Zm00004b021476c Zm00004b021476,Zm00004b021477 simMerged
exon.367443 chr4 80786062 80787092 Zm00004b021477 80785143 80793022 Zm00004b021476c Zm00004b021476,Zm00004b021477 simMerged
exon.367443 chr4 80786062 80787092 Zm00004b021476c 80785143 80793022 Zm00004b021476c Zm00004b021476,Zm00004b021477 simMerged
exon.367444 chr4 80790554 80790697 Zm00004b021477 80785143 80793022 Zm00004b021476c Zm00004b021476,Zm00004b021477 simMerged
exon.367444 chr4 80790554 80790697 Zm00004b021476c 80785143 80793022 Zm00004b021476c Zm00004b021476,Zm00004b021477 simMerged
exon.367445 chr4 80791345 80791481 Zm00004b021477 80785143 80793022 Zm00004b021476c Zm00004b021476,Zm00004b021477 simMerged
exon.367445 chr4 80791345 80791481 Zm00004b021476c 80785143 80793022 Zm00004b021476c Zm00004b021476,Zm00004b021477 simMerged
exon.367446 chr4 80791977 80792113 Zm00004b021477 80785143 80793022 Zm00004b021476c Zm00004b021476,Zm00004b021477 simMerged
exon.367446 chr4 80791977 80792113 Zm00004b021476c 80785143 80793022 Zm00004b021476c Zm00004b021476,Zm00004b021477 simMerged
exon.367447 chr4 80792186 80792267 Zm00004b021477 80785143 80793022 Zm00004b021476c Zm00004b021476,Zm00004b021477 simMerged
exon.367447 chr4 80792186 80792267 Zm00004b021476c 80785143 80793022 Zm00004b021476c Zm00004b021476,Zm00004b021477 simMerged
exon.367448 chr4 80792365 80792491 Zm00004b021477 80785143 80793022 Zm00004b021476c Zm00004b021476,Zm00004b021477 simMerged
exon.367448 chr4 80792365 80792491 Zm00004b021476c 80785143 80793022 Zm00004b021476c Zm00004b021476,Zm00004b021477 simMerged
exon.367449 chr4 80792573 80792727 Zm00004b021477 80785143 80793022 Zm00004b021476c Zm00004b021476,Zm00004b021477 simMerged
exon.367449 chr4 80792573 80792727 Zm00004b021476c 80785143 80793022 Zm00004b021476c Zm00004b021476,Zm00004b021477 simMerged
exon.367450 chr4 80792962 80793022 Zm00004b021477 80785143 80793022 Zm00004b021476c Zm00004b021476,Zm00004b021477 simMerged
exon.367450 chr4 80792962 80793022 Zm00004b021476c 80785143 80793022 Zm00004b021476c Zm00004b021476,Zm00004b021477 simMerged
exon.367526 chr4 81113583 81113935 Zm00004b021481 81113583 81114972 Zm00004b021480c Zm00004b021480,Zm00004b021481 simMerged
exon.367526 chr4 81113583 81113935 Zm00004b021480c 81113583 81114972 Zm00004b021480c Zm00004b021480,Zm00004b021481 simMerged
exon.367527 chr4 81114035 81114359 Zm00004b021481 81113583 81114972 Zm00004b021480c Zm00004b021480,Zm00004b021481 simMerged
exon.367527 chr4 81114035 81114359 Zm00004b021480c 81113583 81114972 Zm00004b021480c Zm00004b021480,Zm00004b021481 simMerged
exon.367528 chr4 81114451 81114972 Zm00004b021481 81113583 81114972 Zm00004b021480c Zm00004b021480,Zm00004b021481 simMerged
exon.367528 chr4 81114451 81114972 Zm00004b021480c 81113583 81114972 Zm00004b021480c Zm00004b021480,Zm00004b021481 simMerged
exon.367588 chr4 81810073 81810528 Zm00004b021487 81810073 81798607 Zm00004b021486c Zm00004b021486,Zm00004b021487 simMerged
exon.367588 chr4 81810073 81810528 Zm00004b021486c 81810073 81798607 Zm00004b021486c Zm00004b021486,Zm00004b021487 simMerged
exon.367589 chr4 81798713 81798947 Zm00004b021487 81810073 81798607 Zm00004b021486c Zm00004b021486,Zm00004b021487 simMerged
exon.367589 chr4 81798713 81798947 Zm00004b021486c 81810073 81798607 Zm00004b021486c Zm00004b021486,Zm00004b021487 simMerged
exon.367590 chr4 81797598 81798607 Zm00004b021487 81810073 81798607 Zm00004b021486c Zm00004b021486,Zm00004b021487 simMerged
exon.367590 chr4 81797598 81798607 Zm00004b021486c 81810073 81798607 Zm00004b021486c Zm00004b021486,Zm00004b021487 simMerged
exon.367824 chr4 82610900 82611014 Zm00004b021498 82610900 82617065 Zm00004b021497c Zm00004b021497,Zm00004b021498 simMerged
exon.367824 chr4 82610900 82611014 Zm00004b021497c 82610900 82617065 Zm00004b021497c Zm00004b021497,Zm00004b021498 simMerged
exon.367825 chr4 82611116 82611258 Zm00004b021498 82610900 82617065 Zm00004b021497c Zm00004b021497,Zm00004b021498 simMerged
exon.367825 chr4 82611116 82611258 Zm00004b021497c 82610900 82617065 Zm00004b021497c Zm00004b021497,Zm00004b021498 simMerged
exon.367826 chr4 82612115 82612195 Zm00004b021498 82610900 82617065 Zm00004b021497c Zm00004b021497,Zm00004b021498 simMerged
exon.367826 chr4 82612115 82612195 Zm00004b021497c 82610900 82617065 Zm00004b021497c Zm00004b021497,Zm00004b021498 simMerged
exon.367827 chr4 82612273 82612421 Zm00004b021498 82610900 82617065 Zm00004b021497c Zm00004b021497,Zm00004b021498 simMerged
exon.367827 chr4 82612273 82612421 Zm00004b021497c 82610900 82617065 Zm00004b021497c Zm00004b021497,Zm00004b021498 simMerged
exon.367828 chr4 82612991 82613083 Zm00004b021498 82610900 82617065 Zm00004b021497c Zm00004b021497,Zm00004b021498 simMerged
exon.367828 chr4 82612991 82613083 Zm00004b021497c 82610900 82617065 Zm00004b021497c Zm00004b021497,Zm00004b021498 simMerged
exon.367829 chr4 82613159 82613282 Zm00004b021498 82610900 82617065 Zm00004b021497c Zm00004b021497,Zm00004b021498 simMerged
exon.367829 chr4 82613159 82613282 Zm00004b021497c 82610900 82617065 Zm00004b021497c Zm00004b021497,Zm00004b021498 simMerged
exon.367830 chr4 82613356 82613421 Zm00004b021498 82610900 82617065 Zm00004b021497c Zm00004b021497,Zm00004b021498 simMerged
exon.367830 chr4 82613356 82613421 Zm00004b021497c 82610900 82617065 Zm00004b021497c Zm00004b021497,Zm00004b021498 simMerged
exon.367831 chr4 82613576 82613642 Zm00004b021498 82610900 82617065 Zm00004b021497c Zm00004b021497,Zm00004b021498 simMerged
exon.367831 chr4 82613576 82613642 Zm00004b021497c 82610900 82617065 Zm00004b021497c Zm00004b021497,Zm00004b021498 simMerged
exon.367832 chr4 82614233 82614309 Zm00004b021498 82610900 82617065 Zm00004b021497c Zm00004b021497,Zm00004b021498 simMerged
exon.367832 chr4 82614233 82614309 Zm00004b021497c 82610900 82617065 Zm00004b021497c Zm00004b021497,Zm00004b021498 simMerged
exon.367833 chr4 82615631 82615782 Zm00004b021498 82610900 82617065 Zm00004b021497c Zm00004b021497,Zm00004b021498 simMerged
exon.367833 chr4 82615631 82615782 Zm00004b021497c 82610900 82617065 Zm00004b021497c Zm00004b021497,Zm00004b021498 simMerged
exon.367834 chr4 82615897 82615957 Zm00004b021498 82610900 82617065 Zm00004b021497c Zm00004b021497,Zm00004b021498 simMerged
exon.367834 chr4 82615897 82615957 Zm00004b021497c 82610900 82617065 Zm00004b021497c Zm00004b021497,Zm00004b021498 simMerged
exon.367835 chr4 82616263 82616369 Zm00004b021498 82610900 82617065 Zm00004b021497c Zm00004b021497,Zm00004b021498 simMerged
exon.367835 chr4 82616263 82616369 Zm00004b021497c 82610900 82617065 Zm00004b021497c Zm00004b021497,Zm00004b021498 simMerged
exon.367836 chr4 82616446 82616717 Zm00004b021498 82610900 82617065 Zm00004b021497c Zm00004b021497,Zm00004b021498 simMerged
exon.367836 chr4 82616446 82616717 Zm00004b021497c 82610900 82617065 Zm00004b021497c Zm00004b021497,Zm00004b021498 simMerged
exon.367837 chr4 82616780 82616836 Zm00004b021498 82610900 82617065 Zm00004b021497c Zm00004b021497,Zm00004b021498 simMerged
exon.367837 chr4 82616780 82616836 Zm00004b021497c 82610900 82617065 Zm00004b021497c Zm00004b021497,Zm00004b021498 simMerged
exon.367838 chr4 82616857 82616886 Zm00004b021498 82610900 82617065 Zm00004b021497c Zm00004b021497,Zm00004b021498 simMerged
exon.367838 chr4 82616857 82616886 Zm00004b021497c 82610900 82617065 Zm00004b021497c Zm00004b021497,Zm00004b021498 simMerged
exon.367839 chr4 82616909 82617000 Zm00004b021498 82610900 82617065 Zm00004b021497c Zm00004b021497,Zm00004b021498 simMerged
exon.367839 chr4 82616909 82617000 Zm00004b021497c 82610900 82617065 Zm00004b021497c Zm00004b021497,Zm00004b021498 simMerged
exon.367840 chr4 82617026 82617065 Zm00004b021498 82610900 82617065 Zm00004b021497c Zm00004b021497,Zm00004b021498 simMerged
exon.367840 chr4 82617026 82617065 Zm00004b021497c 82610900 82617065 Zm00004b021497c Zm00004b021497,Zm00004b021498 simMerged
exon.367950 chr4 83061853 83061887 Zm00004b021504 83061853 83061696 Zm00004b021503c Zm00004b021503,Zm00004b021504 simMerged
exon.367950 chr4 83061853 83061887 Zm00004b021503c 83061853 83061696 Zm00004b021503c Zm00004b021503,Zm00004b021504 simMerged
exon.367951 chr4 83061164 83061696 Zm00004b021504 83061853 83061696 Zm00004b021503c Zm00004b021503,Zm00004b021504 simMerged
exon.367951 chr4 83061164 83061696 Zm00004b021503c 83061853 83061696 Zm00004b021503c Zm00004b021503,Zm00004b021504 simMerged
exon.368005 chr4 83535216 83536593 Zm00004b021509 83535216 83535108 Zm00004b021508c Zm00004b021508,Zm00004b021509 simMerged
exon.368005 chr4 83535216 83536593 Zm00004b021508c 83535216 83535108 Zm00004b021508c Zm00004b021508,Zm00004b021509 simMerged
exon.368006 chr4 83534382 83535108 Zm00004b021509 83535216 83535108 Zm00004b021508c Zm00004b021508,Zm00004b021509 simMerged
exon.368006 chr4 83534382 83535108 Zm00004b021508c 83535216 83535108 Zm00004b021508c Zm00004b021508,Zm00004b021509 simMerged
exon.368039 chr4 83910537 83910605 Zm00004b021511 83910537 83881342 Zm00004b021510c Zm00004b021510,Zm00004b021511 simMerged
exon.368039 chr4 83910537 83910605 Zm00004b021510c 83910537 83881342 Zm00004b021510c Zm00004b021510,Zm00004b021511 simMerged
exon.368040 chr4 83910181 83910249 Zm00004b021511 83910537 83881342 Zm00004b021510c Zm00004b021510,Zm00004b021511 simMerged
exon.368040 chr4 83910181 83910249 Zm00004b021510c 83910537 83881342 Zm00004b021510c Zm00004b021510,Zm00004b021511 simMerged
exon.368041 chr4 83909780 83909870 Zm00004b021511 83910537 83881342 Zm00004b021510c Zm00004b021510,Zm00004b021511 simMerged
exon.368041 chr4 83909780 83909870 Zm00004b021510c 83910537 83881342 Zm00004b021510c Zm00004b021510,Zm00004b021511 simMerged
exon.368042 chr4 83909465 83909499 Zm00004b021511 83910537 83881342 Zm00004b021510c Zm00004b021510,Zm00004b021511 simMerged
exon.368042 chr4 83909465 83909499 Zm00004b021510c 83910537 83881342 Zm00004b021510c Zm00004b021510,Zm00004b021511 simMerged
exon.368043 chr4 83886333 83886386 Zm00004b021511 83910537 83881342 Zm00004b021510c Zm00004b021510,Zm00004b021511 simMerged
exon.368043 chr4 83886333 83886386 Zm00004b021510c 83910537 83881342 Zm00004b021510c Zm00004b021510,Zm00004b021511 simMerged
exon.368044 chr4 83885613 83885689 Zm00004b021511 83910537 83881342 Zm00004b021510c Zm00004b021510,Zm00004b021511 simMerged
exon.368044 chr4 83885613 83885689 Zm00004b021510c 83910537 83881342 Zm00004b021510c Zm00004b021510,Zm00004b021511 simMerged
exon.368045 chr4 83884617 83884743 Zm00004b021511 83910537 83881342 Zm00004b021510c Zm00004b021510,Zm00004b021511 simMerged
exon.368045 chr4 83884617 83884743 Zm00004b021510c 83910537 83881342 Zm00004b021510c Zm00004b021510,Zm00004b021511 simMerged
exon.368046 chr4 83884252 83884519 Zm00004b021511 83910537 83881342 Zm00004b021510c Zm00004b021510,Zm00004b021511 simMerged
exon.368046 chr4 83884252 83884519 Zm00004b021510c 83910537 83881342 Zm00004b021510c Zm00004b021510,Zm00004b021511 simMerged
exon.368047 chr4 83883714 83883785 Zm00004b021511 83910537 83881342 Zm00004b021510c Zm00004b021510,Zm00004b021511 simMerged
exon.368047 chr4 83883714 83883785 Zm00004b021510c 83910537 83881342 Zm00004b021510c Zm00004b021510,Zm00004b021511 simMerged
exon.368048 chr4 83882746 83882753 Zm00004b021511 83910537 83881342 Zm00004b021510c Zm00004b021510,Zm00004b021511 simMerged
exon.368048 chr4 83882746 83882753 Zm00004b021510c 83910537 83881342 Zm00004b021510c Zm00004b021510,Zm00004b021511 simMerged
exon.368049 chr4 83882544 83882612 Zm00004b021511 83910537 83881342 Zm00004b021510c Zm00004b021510,Zm00004b021511 simMerged
exon.368049 chr4 83882544 83882612 Zm00004b021510c 83910537 83881342 Zm00004b021510c Zm00004b021510,Zm00004b021511 simMerged
exon.368050 chr4 83881778 83881832 Zm00004b021511 83910537 83881342 Zm00004b021510c Zm00004b021510,Zm00004b021511 simMerged
exon.368050 chr4 83881778 83881832 Zm00004b021510c 83910537 83881342 Zm00004b021510c Zm00004b021510,Zm00004b021511 simMerged
exon.368051 chr4 83881530 83881609 Zm00004b021511 83910537 83881342 Zm00004b021510c Zm00004b021510,Zm00004b021511 simMerged
exon.368051 chr4 83881530 83881609 Zm00004b021510c 83910537 83881342 Zm00004b021510c Zm00004b021510,Zm00004b021511 simMerged
exon.368052 chr4 83881319 83881342 Zm00004b021511 83910537 83881342 Zm00004b021510c Zm00004b021510,Zm00004b021511 simMerged
exon.368052 chr4 83881319 83881342 Zm00004b021510c 83910537 83881342 Zm00004b021510c Zm00004b021510,Zm00004b021511 simMerged
exon.368116 chr4 84660566 84660824 Zm00004b021515 84660566 84660284 Zm00004b021514c Zm00004b021514,Zm00004b021515 simMerged
exon.368116 chr4 84660566 84660824 Zm00004b021514c 84660566 84660284 Zm00004b021514c Zm00004b021514,Zm00004b021515 simMerged
exon.368117 chr4 84659333 84660284 Zm00004b021515 84660566 84660284 Zm00004b021514c Zm00004b021514,Zm00004b021515 simMerged
exon.368117 chr4 84659333 84660284 Zm00004b021514c 84660566 84660284 Zm00004b021514c Zm00004b021514,Zm00004b021515 simMerged
exon.368206 chr4 85108616 85109086 Zm00004b021521 85108616 85109086 Zm00004b021520c Zm00004b021520,Zm00004b021521 simMerged
exon.368206 chr4 85108616 85109086 Zm00004b021520c 85108616 85109086 Zm00004b021520c Zm00004b021520,Zm00004b021521 simMerged
exon.368345 chr4 86442216 86442749 Zm00004b021531 86442216 86440954 Zm00004b021530c Zm00004b021530,Zm00004b021531 simMerged
exon.368345 chr4 86442216 86442749 Zm00004b021530c 86442216 86440954 Zm00004b021530c Zm00004b021530,Zm00004b021531 simMerged
exon.368346 chr4 86439952 86440954 Zm00004b021531 86442216 86440954 Zm00004b021530c Zm00004b021530,Zm00004b021531 simMerged
exon.368346 chr4 86439952 86440954 Zm00004b021530c 86442216 86440954 Zm00004b021530c Zm00004b021530,Zm00004b021531 simMerged
exon.368456 chr4 86608016 86608051 Zm00004b021533 86608016 86624243 Zm00004b021532c Zm00004b021532,Zm00004b021533 simMerged
exon.368456 chr4 86608016 86608051 Zm00004b021532c 86608016 86624243 Zm00004b021532c Zm00004b021532,Zm00004b021533 simMerged
exon.368457 chr4 86608166 86608269 Zm00004b021533 86608016 86624243 Zm00004b021532c Zm00004b021532,Zm00004b021533 simMerged
exon.368457 chr4 86608166 86608269 Zm00004b021532c 86608016 86624243 Zm00004b021532c Zm00004b021532,Zm00004b021533 simMerged
exon.368458 chr4 86608572 86608711 Zm00004b021533 86608016 86624243 Zm00004b021532c Zm00004b021532,Zm00004b021533 simMerged
exon.368458 chr4 86608572 86608711 Zm00004b021532c 86608016 86624243 Zm00004b021532c Zm00004b021532,Zm00004b021533 simMerged
exon.368459 chr4 86608794 86608930 Zm00004b021533 86608016 86624243 Zm00004b021532c Zm00004b021532,Zm00004b021533 simMerged
exon.368459 chr4 86608794 86608930 Zm00004b021532c 86608016 86624243 Zm00004b021532c Zm00004b021532,Zm00004b021533 simMerged
exon.368460 chr4 86609024 86609324 Zm00004b021533 86608016 86624243 Zm00004b021532c Zm00004b021532,Zm00004b021533 simMerged
exon.368460 chr4 86609024 86609324 Zm00004b021532c 86608016 86624243 Zm00004b021532c Zm00004b021532,Zm00004b021533 simMerged
exon.368461 chr4 86624089 86624243 Zm00004b021533 86608016 86624243 Zm00004b021532c Zm00004b021532,Zm00004b021533 simMerged
exon.368461 chr4 86624089 86624243 Zm00004b021532c 86608016 86624243 Zm00004b021532c Zm00004b021532,Zm00004b021533 simMerged
exon.368539 chr4 87172663 87172928 Zm00004b021540 87172663 87167502 Zm00004b021539c Zm00004b021539,Zm00004b021540 simMerged
exon.368539 chr4 87172663 87172928 Zm00004b021539c 87172663 87167502 Zm00004b021539c Zm00004b021539,Zm00004b021540 simMerged
exon.368540 chr4 87172228 87172568 Zm00004b021540 87172663 87167502 Zm00004b021539c Zm00004b021539,Zm00004b021540 simMerged
exon.368540 chr4 87172228 87172568 Zm00004b021539c 87172663 87167502 Zm00004b021539c Zm00004b021539,Zm00004b021540 simMerged
exon.368541 chr4 87170852 87171073 Zm00004b021540 87172663 87167502 Zm00004b021539c Zm00004b021539,Zm00004b021540 simMerged
exon.368541 chr4 87170852 87171073 Zm00004b021539c 87172663 87167502 Zm00004b021539c Zm00004b021539,Zm00004b021540 simMerged
exon.368542 chr4 87169645 87169731 Zm00004b021540 87172663 87167502 Zm00004b021539c Zm00004b021539,Zm00004b021540 simMerged
exon.368542 chr4 87169645 87169731 Zm00004b021539c 87172663 87167502 Zm00004b021539c Zm00004b021539,Zm00004b021540 simMerged
exon.368543 chr4 87169417 87169551 Zm00004b021540 87172663 87167502 Zm00004b021539c Zm00004b021539,Zm00004b021540 simMerged
exon.368543 chr4 87169417 87169551 Zm00004b021539c 87172663 87167502 Zm00004b021539c Zm00004b021539,Zm00004b021540 simMerged
exon.368544 chr4 87168866 87168988 Zm00004b021540 87172663 87167502 Zm00004b021539c Zm00004b021539,Zm00004b021540 simMerged
exon.368544 chr4 87168866 87168988 Zm00004b021539c 87172663 87167502 Zm00004b021539c Zm00004b021539,Zm00004b021540 simMerged
exon.368545 chr4 87168522 87168605 Zm00004b021540 87172663 87167502 Zm00004b021539c Zm00004b021539,Zm00004b021540 simMerged
exon.368545 chr4 87168522 87168605 Zm00004b021539c 87172663 87167502 Zm00004b021539c Zm00004b021539,Zm00004b021540 simMerged
exon.368546 chr4 87168217 87168381 Zm00004b021540 87172663 87167502 Zm00004b021539c Zm00004b021539,Zm00004b021540 simMerged
exon.368546 chr4 87168217 87168381 Zm00004b021539c 87172663 87167502 Zm00004b021539c Zm00004b021539,Zm00004b021540 simMerged
exon.368547 chr4 87166853 87167502 Zm00004b021540 87172663 87167502 Zm00004b021539c Zm00004b021539,Zm00004b021540 simMerged
exon.368547 chr4 87166853 87167502 Zm00004b021539c 87172663 87167502 Zm00004b021539c Zm00004b021539,Zm00004b021540 simMerged
exon.368795 chr4 87552690 87553084 Zm00004b021547 87552690 87549730 Zm00004b021546c Zm00004b021546,Zm00004b021547 simMerged
exon.368795 chr4 87552690 87553084 Zm00004b021546c 87552690 87549730 Zm00004b021546c Zm00004b021546,Zm00004b021547 simMerged
exon.368796 chr4 87550272 87550358 Zm00004b021547 87552690 87549730 Zm00004b021546c Zm00004b021546,Zm00004b021547 simMerged
exon.368796 chr4 87550272 87550358 Zm00004b021546c 87552690 87549730 Zm00004b021546c Zm00004b021546,Zm00004b021547 simMerged
exon.368797 chr4 87550031 87550174 Zm00004b021547 87552690 87549730 Zm00004b021546c Zm00004b021546,Zm00004b021547 simMerged
exon.368797 chr4 87550031 87550174 Zm00004b021546c 87552690 87549730 Zm00004b021546c Zm00004b021546,Zm00004b021547 simMerged
exon.368798 chr4 87549835 87549927 Zm00004b021547 87552690 87549730 Zm00004b021546c Zm00004b021546,Zm00004b021547 simMerged
exon.368798 chr4 87549835 87549927 Zm00004b021546c 87552690 87549730 Zm00004b021546c Zm00004b021546,Zm00004b021547 simMerged
exon.368799 chr4 87549271 87549730 Zm00004b021547 87552690 87549730 Zm00004b021546c Zm00004b021546,Zm00004b021547 simMerged
exon.368799 chr4 87549271 87549730 Zm00004b021546c 87552690 87549730 Zm00004b021546c Zm00004b021546,Zm00004b021547 simMerged
exon.368850 chr4 87953959 87954044 Zm00004b021553 87953959 87953374 Zm00004b021552c Zm00004b021552,Zm00004b021553 simMerged
exon.368850 chr4 87953959 87954044 Zm00004b021552c 87953959 87953374 Zm00004b021552c Zm00004b021552,Zm00004b021553 simMerged
exon.368851 chr4 87953746 87953798 Zm00004b021553 87953959 87953374 Zm00004b021552c Zm00004b021552,Zm00004b021553 simMerged
exon.368851 chr4 87953746 87953798 Zm00004b021552c 87953959 87953374 Zm00004b021552c Zm00004b021552,Zm00004b021553 simMerged
exon.368852 chr4 87952718 87953374 Zm00004b021553 87953959 87953374 Zm00004b021552c Zm00004b021552,Zm00004b021553 simMerged
exon.368852 chr4 87952718 87953374 Zm00004b021552c 87953959 87953374 Zm00004b021552c Zm00004b021552,Zm00004b021553 simMerged
exon.368877 chr4 88162523 88162594 Zm00004b021556 88162523 88158308 Zm00004b021555c Zm00004b021555,Zm00004b021556 simMerged
exon.368877 chr4 88162523 88162594 Zm00004b021555c 88162523 88158308 Zm00004b021555c Zm00004b021555,Zm00004b021556 simMerged
exon.368878 chr4 88162289 88162362 Zm00004b021556 88162523 88158308 Zm00004b021555c Zm00004b021555,Zm00004b021556 simMerged
exon.368878 chr4 88162289 88162362 Zm00004b021555c 88162523 88158308 Zm00004b021555c Zm00004b021555,Zm00004b021556 simMerged
exon.368879 chr4 88162100 88162172 Zm00004b021556 88162523 88158308 Zm00004b021555c Zm00004b021555,Zm00004b021556 simMerged
exon.368879 chr4 88162100 88162172 Zm00004b021555c 88162523 88158308 Zm00004b021555c Zm00004b021555,Zm00004b021556 simMerged
exon.368880 chr4 88161932 88162027 Zm00004b021556 88162523 88158308 Zm00004b021555c Zm00004b021555,Zm00004b021556 simMerged
exon.368880 chr4 88161932 88162027 Zm00004b021555c 88162523 88158308 Zm00004b021555c Zm00004b021555,Zm00004b021556 simMerged
exon.368881 chr4 88160336 88160513 Zm00004b021556 88162523 88158308 Zm00004b021555c Zm00004b021555,Zm00004b021556 simMerged
exon.368881 chr4 88160336 88160513 Zm00004b021555c 88162523 88158308 Zm00004b021555c Zm00004b021555,Zm00004b021556 simMerged
exon.368882 chr4 88159876 88159914 Zm00004b021556 88162523 88158308 Zm00004b021555c Zm00004b021555,Zm00004b021556 simMerged
exon.368882 chr4 88159876 88159914 Zm00004b021555c 88162523 88158308 Zm00004b021555c Zm00004b021555,Zm00004b021556 simMerged
exon.368883 chr4 88159258 88159319 Zm00004b021556 88162523 88158308 Zm00004b021555c Zm00004b021555,Zm00004b021556 simMerged
exon.368883 chr4 88159258 88159319 Zm00004b021555c 88162523 88158308 Zm00004b021555c Zm00004b021555,Zm00004b021556 simMerged
exon.368884 chr4 88158402 88158472 Zm00004b021556 88162523 88158308 Zm00004b021555c Zm00004b021555,Zm00004b021556 simMerged
exon.368884 chr4 88158402 88158472 Zm00004b021555c 88162523 88158308 Zm00004b021555c Zm00004b021555,Zm00004b021556 simMerged
exon.368885 chr4 88158134 88158308 Zm00004b021556 88162523 88158308 Zm00004b021555c Zm00004b021555,Zm00004b021556 simMerged
exon.368885 chr4 88158134 88158308 Zm00004b021555c 88162523 88158308 Zm00004b021555c Zm00004b021555,Zm00004b021556 simMerged
exon.368971 chr4 88570325 88570842 Zm00004b021561 88570325 88566286 Zm00004b021560c Zm00004b021560,Zm00004b021561 simMerged
exon.368971 chr4 88570325 88570842 Zm00004b021560c 88570325 88566286 Zm00004b021560c Zm00004b021560,Zm00004b021561 simMerged
exon.368972 chr4 88568158 88568288 Zm00004b021561 88570325 88566286 Zm00004b021560c Zm00004b021560,Zm00004b021561 simMerged
exon.368972 chr4 88568158 88568288 Zm00004b021560c 88570325 88566286 Zm00004b021560c Zm00004b021560,Zm00004b021561 simMerged
exon.368973 chr4 88567648 88567827 Zm00004b021561 88570325 88566286 Zm00004b021560c Zm00004b021560,Zm00004b021561 simMerged
exon.368973 chr4 88567648 88567827 Zm00004b021560c 88570325 88566286 Zm00004b021560c Zm00004b021560,Zm00004b021561 simMerged
exon.368974 chr4 88567448 88567560 Zm00004b021561 88570325 88566286 Zm00004b021560c Zm00004b021560,Zm00004b021561 simMerged
exon.368974 chr4 88567448 88567560 Zm00004b021560c 88570325 88566286 Zm00004b021560c Zm00004b021560,Zm00004b021561 simMerged
exon.368975 chr4 88566801 88566915 Zm00004b021561 88570325 88566286 Zm00004b021560c Zm00004b021560,Zm00004b021561 simMerged
exon.368975 chr4 88566801 88566915 Zm00004b021560c 88570325 88566286 Zm00004b021560c Zm00004b021560,Zm00004b021561 simMerged
exon.368976 chr4 88566496 88566711 Zm00004b021561 88570325 88566286 Zm00004b021560c Zm00004b021560,Zm00004b021561 simMerged
exon.368976 chr4 88566496 88566711 Zm00004b021560c 88570325 88566286 Zm00004b021560c Zm00004b021560,Zm00004b021561 simMerged
exon.368977 chr4 88564893 88566286 Zm00004b021561 88570325 88566286 Zm00004b021560c Zm00004b021560,Zm00004b021561 simMerged
exon.368977 chr4 88564893 88566286 Zm00004b021560c 88570325 88566286 Zm00004b021560c Zm00004b021560,Zm00004b021561 simMerged
exon.369061 chr4 89129085 89129092 Zm00004b021565 89129085 89124544 Zm00004b021564c Zm00004b021564,Zm00004b021565 simMerged
exon.369061 chr4 89129085 89129092 Zm00004b021564c 89129085 89124544 Zm00004b021564c Zm00004b021564,Zm00004b021565 simMerged
exon.369062 chr4 89127483 89127520 Zm00004b021565 89129085 89124544 Zm00004b021564c Zm00004b021564,Zm00004b021565 simMerged
exon.369062 chr4 89127483 89127520 Zm00004b021564c 89129085 89124544 Zm00004b021564c Zm00004b021564,Zm00004b021565 simMerged
exon.369063 chr4 89127284 89127392 Zm00004b021565 89129085 89124544 Zm00004b021564c Zm00004b021564,Zm00004b021565 simMerged
exon.369063 chr4 89127284 89127392 Zm00004b021564c 89129085 89124544 Zm00004b021564c Zm00004b021564,Zm00004b021565 simMerged
exon.369064 chr4 89125551 89125563 Zm00004b021565 89129085 89124544 Zm00004b021564c Zm00004b021564,Zm00004b021565 simMerged
exon.369064 chr4 89125551 89125563 Zm00004b021564c 89129085 89124544 Zm00004b021564c Zm00004b021564,Zm00004b021565 simMerged
exon.369065 chr4 89125289 89125354 Zm00004b021565 89129085 89124544 Zm00004b021564c Zm00004b021564,Zm00004b021565 simMerged
exon.369065 chr4 89125289 89125354 Zm00004b021564c 89129085 89124544 Zm00004b021564c Zm00004b021564,Zm00004b021565 simMerged
exon.369066 chr4 89125057 89125201 Zm00004b021565 89129085 89124544 Zm00004b021564c Zm00004b021564,Zm00004b021565 simMerged
exon.369066 chr4 89125057 89125201 Zm00004b021564c 89129085 89124544 Zm00004b021564c Zm00004b021564,Zm00004b021565 simMerged
exon.369067 chr4 89124912 89124965 Zm00004b021565 89129085 89124544 Zm00004b021564c Zm00004b021564,Zm00004b021565 simMerged
exon.369067 chr4 89124912 89124965 Zm00004b021564c 89129085 89124544 Zm00004b021564c Zm00004b021564,Zm00004b021565 simMerged
exon.369068 chr4 89124632 89124803 Zm00004b021565 89129085 89124544 Zm00004b021564c Zm00004b021564,Zm00004b021565 simMerged
exon.369068 chr4 89124632 89124803 Zm00004b021564c 89129085 89124544 Zm00004b021564c Zm00004b021564,Zm00004b021565 simMerged
exon.369069 chr4 89124128 89124544 Zm00004b021565 89129085 89124544 Zm00004b021564c Zm00004b021564,Zm00004b021565 simMerged
exon.369069 chr4 89124128 89124544 Zm00004b021564c 89129085 89124544 Zm00004b021564c Zm00004b021564,Zm00004b021565 simMerged
exon.369102 chr4 89178948 89179109 Zm00004b021567 89178948 89181849 Zm00004b021566c Zm00004b021566,Zm00004b021567 simMerged
exon.369102 chr4 89178948 89179109 Zm00004b021566c 89178948 89181849 Zm00004b021566c Zm00004b021566,Zm00004b021567 simMerged
exon.369103 chr4 89179193 89179284 Zm00004b021567 89178948 89181849 Zm00004b021566c Zm00004b021566,Zm00004b021567 simMerged
exon.369103 chr4 89179193 89179284 Zm00004b021566c 89178948 89181849 Zm00004b021566c Zm00004b021566,Zm00004b021567 simMerged
exon.369104 chr4 89179477 89179633 Zm00004b021567 89178948 89181849 Zm00004b021566c Zm00004b021566,Zm00004b021567 simMerged
exon.369104 chr4 89179477 89179633 Zm00004b021566c 89178948 89181849 Zm00004b021566c Zm00004b021566,Zm00004b021567 simMerged
exon.369105 chr4 89179721 89179845 Zm00004b021567 89178948 89181849 Zm00004b021566c Zm00004b021566,Zm00004b021567 simMerged
exon.369105 chr4 89179721 89179845 Zm00004b021566c 89178948 89181849 Zm00004b021566c Zm00004b021566,Zm00004b021567 simMerged
exon.369106 chr4 89180504 89180810 Zm00004b021567 89178948 89181849 Zm00004b021566c Zm00004b021566,Zm00004b021567 simMerged
exon.369106 chr4 89180504 89180810 Zm00004b021566c 89178948 89181849 Zm00004b021566c Zm00004b021566,Zm00004b021567 simMerged
exon.369107 chr4 89181011 89181085 Zm00004b021567 89178948 89181849 Zm00004b021566c Zm00004b021566,Zm00004b021567 simMerged
exon.369107 chr4 89181011 89181085 Zm00004b021566c 89178948 89181849 Zm00004b021566c Zm00004b021566,Zm00004b021567 simMerged
exon.369108 chr4 89181658 89181849 Zm00004b021567 89178948 89181849 Zm00004b021566c Zm00004b021566,Zm00004b021567 simMerged
exon.369108 chr4 89181658 89181849 Zm00004b021566c 89178948 89181849 Zm00004b021566c Zm00004b021566,Zm00004b021567 simMerged
exon.369201 chr4 89612254 89612414 Zm00004b021570 89612254 89615839 Zm00004b021569c Zm00004b021569,Zm00004b021570 simMerged
exon.369201 chr4 89612254 89612414 Zm00004b021569c 89612254 89615839 Zm00004b021569c Zm00004b021569,Zm00004b021570 simMerged
exon.369202 chr4 89612498 89612612 Zm00004b021570 89612254 89615839 Zm00004b021569c Zm00004b021569,Zm00004b021570 simMerged
exon.369202 chr4 89612498 89612612 Zm00004b021569c 89612254 89615839 Zm00004b021569c Zm00004b021569,Zm00004b021570 simMerged
exon.369203 chr4 89612705 89612857 Zm00004b021570 89612254 89615839 Zm00004b021569c Zm00004b021569,Zm00004b021570 simMerged
exon.369203 chr4 89612705 89612857 Zm00004b021569c 89612254 89615839 Zm00004b021569c Zm00004b021569,Zm00004b021570 simMerged
exon.369204 chr4 89612940 89613101 Zm00004b021570 89612254 89615839 Zm00004b021569c Zm00004b021569,Zm00004b021570 simMerged
exon.369204 chr4 89612940 89613101 Zm00004b021569c 89612254 89615839 Zm00004b021569c Zm00004b021569,Zm00004b021570 simMerged
exon.369205 chr4 89613760 89613935 Zm00004b021570 89612254 89615839 Zm00004b021569c Zm00004b021569,Zm00004b021570 simMerged
exon.369205 chr4 89613760 89613935 Zm00004b021569c 89612254 89615839 Zm00004b021569c Zm00004b021569,Zm00004b021570 simMerged
exon.369206 chr4 89613968 89613993 Zm00004b021570 89612254 89615839 Zm00004b021569c Zm00004b021569,Zm00004b021570 simMerged
exon.369206 chr4 89613968 89613993 Zm00004b021569c 89612254 89615839 Zm00004b021569c Zm00004b021569,Zm00004b021570 simMerged
exon.369207 chr4 89614019 89614477 Zm00004b021570 89612254 89615839 Zm00004b021569c Zm00004b021569,Zm00004b021570 simMerged
exon.369207 chr4 89614019 89614477 Zm00004b021569c 89612254 89615839 Zm00004b021569c Zm00004b021569,Zm00004b021570 simMerged
exon.369208 chr4 89614584 89614769 Zm00004b021570 89612254 89615839 Zm00004b021569c Zm00004b021569,Zm00004b021570 simMerged
exon.369208 chr4 89614584 89614769 Zm00004b021569c 89612254 89615839 Zm00004b021569c Zm00004b021569,Zm00004b021570 simMerged
exon.369209 chr4 89614970 89615081 Zm00004b021570 89612254 89615839 Zm00004b021569c Zm00004b021569,Zm00004b021570 simMerged
exon.369209 chr4 89614970 89615081 Zm00004b021569c 89612254 89615839 Zm00004b021569c Zm00004b021569,Zm00004b021570 simMerged
exon.369210 chr4 89615217 89615312 Zm00004b021570 89612254 89615839 Zm00004b021569c Zm00004b021569,Zm00004b021570 simMerged
exon.369210 chr4 89615217 89615312 Zm00004b021569c 89612254 89615839 Zm00004b021569c Zm00004b021569,Zm00004b021570 simMerged
exon.369211 chr4 89615476 89615839 Zm00004b021570 89612254 89615839 Zm00004b021569c Zm00004b021569,Zm00004b021570 simMerged
exon.369211 chr4 89615476 89615839 Zm00004b021569c 89612254 89615839 Zm00004b021569c Zm00004b021569,Zm00004b021570 simMerged
exon.369522 chr4 91461428 91461688 Zm00004b021588 91461428 91459889 Zm00004b021587c Zm00004b021587,Zm00004b021588 simMerged
exon.369522 chr4 91461428 91461688 Zm00004b021587c 91461428 91459889 Zm00004b021587c Zm00004b021587,Zm00004b021588 simMerged
exon.369523 chr4 91460324 91460486 Zm00004b021588 91461428 91459889 Zm00004b021587c Zm00004b021587,Zm00004b021588 simMerged
exon.369523 chr4 91460324 91460486 Zm00004b021587c 91461428 91459889 Zm00004b021587c Zm00004b021587,Zm00004b021588 simMerged
exon.369524 chr4 91459812 91459889 Zm00004b021588 91461428 91459889 Zm00004b021587c Zm00004b021587,Zm00004b021588 simMerged
exon.369524 chr4 91459812 91459889 Zm00004b021587c 91461428 91459889 Zm00004b021587c Zm00004b021587,Zm00004b021588 simMerged
exon.369566 chr4 92012432 92013130 Zm00004b021594 92012432 92005721 Zm00004b021593c Zm00004b021593,Zm00004b021594 simMerged
exon.369566 chr4 92012432 92013130 Zm00004b021593c 92012432 92005721 Zm00004b021593c Zm00004b021593,Zm00004b021594 simMerged
exon.369567 chr4 92012237 92012353 Zm00004b021594 92012432 92005721 Zm00004b021593c Zm00004b021593,Zm00004b021594 simMerged
exon.369567 chr4 92012237 92012353 Zm00004b021593c 92012432 92005721 Zm00004b021593c Zm00004b021593,Zm00004b021594 simMerged
exon.369568 chr4 92011945 92012139 Zm00004b021594 92012432 92005721 Zm00004b021593c Zm00004b021593,Zm00004b021594 simMerged
exon.369568 chr4 92011945 92012139 Zm00004b021593c 92012432 92005721 Zm00004b021593c Zm00004b021593,Zm00004b021594 simMerged
exon.369569 chr4 92011503 92011760 Zm00004b021594 92012432 92005721 Zm00004b021593c Zm00004b021593,Zm00004b021594 simMerged
exon.369569 chr4 92011503 92011760 Zm00004b021593c 92012432 92005721 Zm00004b021593c Zm00004b021593,Zm00004b021594 simMerged
exon.369570 chr4 92005548 92005721 Zm00004b021594 92012432 92005721 Zm00004b021593c Zm00004b021593,Zm00004b021594 simMerged
exon.369570 chr4 92005548 92005721 Zm00004b021593c 92012432 92005721 Zm00004b021593c Zm00004b021593,Zm00004b021594 simMerged
exon.369905 chr4 94295879 94297225 Zm00004b021615 94295879 94297225 Zm00004b021614c Zm00004b021614,Zm00004b021615 simMerged
exon.369905 chr4 94295879 94297225 Zm00004b021614c 94295879 94297225 Zm00004b021614c Zm00004b021614,Zm00004b021615 simMerged
exon.370007 chr4 94794232 94794616 Zm00004b021620 94794232 94790527 Zm00004b021619c Zm00004b021619,Zm00004b021620 simMerged
exon.370007 chr4 94794232 94794616 Zm00004b021619c 94794232 94790527 Zm00004b021619c Zm00004b021619,Zm00004b021620 simMerged
exon.370008 chr4 94793899 94793964 Zm00004b021620 94794232 94790527 Zm00004b021619c Zm00004b021619,Zm00004b021620 simMerged
exon.370008 chr4 94793899 94793964 Zm00004b021619c 94794232 94790527 Zm00004b021619c Zm00004b021619,Zm00004b021620 simMerged
exon.370009 chr4 94793029 94793800 Zm00004b021620 94794232 94790527 Zm00004b021619c Zm00004b021619,Zm00004b021620 simMerged
exon.370009 chr4 94793029 94793800 Zm00004b021619c 94794232 94790527 Zm00004b021619c Zm00004b021619,Zm00004b021620 simMerged
exon.370010 chr4 94792084 94792717 Zm00004b021620 94794232 94790527 Zm00004b021619c Zm00004b021619,Zm00004b021620 simMerged
exon.370010 chr4 94792084 94792717 Zm00004b021619c 94794232 94790527 Zm00004b021619c Zm00004b021619,Zm00004b021620 simMerged
exon.370011 chr4 94790605 94791915 Zm00004b021620 94794232 94790527 Zm00004b021619c Zm00004b021619,Zm00004b021620 simMerged
exon.370011 chr4 94790605 94791915 Zm00004b021619c 94794232 94790527 Zm00004b021619c Zm00004b021619,Zm00004b021620 simMerged
exon.370012 chr4 94789424 94790527 Zm00004b021620 94794232 94790527 Zm00004b021619c Zm00004b021619,Zm00004b021620 simMerged
exon.370012 chr4 94789424 94790527 Zm00004b021619c 94794232 94790527 Zm00004b021619c Zm00004b021619,Zm00004b021620 simMerged
exon.370317 chr4 96657799 96658145 Zm00004b021635 96657799 96656859 Zm00004b021634c Zm00004b021634,Zm00004b021635 simMerged
exon.370317 chr4 96657799 96658145 Zm00004b021634c 96657799 96656859 Zm00004b021634c Zm00004b021634,Zm00004b021635 simMerged
exon.370318 chr4 96657459 96657637 Zm00004b021635 96657799 96656859 Zm00004b021634c Zm00004b021634,Zm00004b021635 simMerged
exon.370318 chr4 96657459 96657637 Zm00004b021634c 96657799 96656859 Zm00004b021634c Zm00004b021634,Zm00004b021635 simMerged
exon.370319 chr4 96657279 96657362 Zm00004b021635 96657799 96656859 Zm00004b021634c Zm00004b021634,Zm00004b021635 simMerged
exon.370319 chr4 96657279 96657362 Zm00004b021634c 96657799 96656859 Zm00004b021634c Zm00004b021634,Zm00004b021635 simMerged
exon.370320 chr4 96656992 96657171 Zm00004b021635 96657799 96656859 Zm00004b021634c Zm00004b021634,Zm00004b021635 simMerged
exon.370320 chr4 96656992 96657171 Zm00004b021634c 96657799 96656859 Zm00004b021634c Zm00004b021634,Zm00004b021635 simMerged
exon.370321 chr4 96656371 96656859 Zm00004b021635 96657799 96656859 Zm00004b021634c Zm00004b021634,Zm00004b021635 simMerged
exon.370321 chr4 96656371 96656859 Zm00004b021634c 96657799 96656859 Zm00004b021634c Zm00004b021634,Zm00004b021635 simMerged
exon.370376 chr4 97261533 97261651 Zm00004b021640 97261533 97257960 Zm00004b021639c Zm00004b021639,Zm00004b021640 simMerged
exon.370376 chr4 97261533 97261651 Zm00004b021639c 97261533 97257960 Zm00004b021639c Zm00004b021639,Zm00004b021640 simMerged
exon.370377 chr4 97260847 97261484 Zm00004b021640 97261533 97257960 Zm00004b021639c Zm00004b021639,Zm00004b021640 simMerged
exon.370377 chr4 97260847 97261484 Zm00004b021639c 97261533 97257960 Zm00004b021639c Zm00004b021639,Zm00004b021640 simMerged
exon.370378 chr4 97260126 97260753 Zm00004b021640 97261533 97257960 Zm00004b021639c Zm00004b021639,Zm00004b021640 simMerged
exon.370378 chr4 97260126 97260753 Zm00004b021639c 97261533 97257960 Zm00004b021639c Zm00004b021639,Zm00004b021640 simMerged
exon.370379 chr4 97259528 97259721 Zm00004b021640 97261533 97257960 Zm00004b021639c Zm00004b021639,Zm00004b021640 simMerged
exon.370379 chr4 97259528 97259721 Zm00004b021639c 97261533 97257960 Zm00004b021639c Zm00004b021639,Zm00004b021640 simMerged
exon.370380 chr4 97259314 97259432 Zm00004b021640 97261533 97257960 Zm00004b021639c Zm00004b021639,Zm00004b021640 simMerged
exon.370380 chr4 97259314 97259432 Zm00004b021639c 97261533 97257960 Zm00004b021639c Zm00004b021639,Zm00004b021640 simMerged
exon.370381 chr4 97259077 97259230 Zm00004b021640 97261533 97257960 Zm00004b021639c Zm00004b021639,Zm00004b021640 simMerged
exon.370381 chr4 97259077 97259230 Zm00004b021639c 97261533 97257960 Zm00004b021639c Zm00004b021639,Zm00004b021640 simMerged
exon.370382 chr4 97257878 97257960 Zm00004b021640 97261533 97257960 Zm00004b021639c Zm00004b021639,Zm00004b021640 simMerged
exon.370382 chr4 97257878 97257960 Zm00004b021639c 97261533 97257960 Zm00004b021639c Zm00004b021639,Zm00004b021640 simMerged
exon.370761 chr4 98465758 98466864 Zm00004b021648 98465758 98469221 Zm00004b021647c Zm00004b021647,Zm00004b021648 simMerged
exon.370761 chr4 98465758 98466864 Zm00004b021647c 98465758 98469221 Zm00004b021647c Zm00004b021647,Zm00004b021648 simMerged
exon.370762 chr4 98468961 98469221 Zm00004b021648 98465758 98469221 Zm00004b021647c Zm00004b021647,Zm00004b021648 simMerged
exon.370762 chr4 98468961 98469221 Zm00004b021647c 98465758 98469221 Zm00004b021647c Zm00004b021647,Zm00004b021648 simMerged
exon.371272 chr4 99563474 99563543 Zm00004b021663 99563474 99564065 Zm00004b021662c Zm00004b021662,Zm00004b021663 simMerged
exon.371272 chr4 99563474 99563543 Zm00004b021662c 99563474 99564065 Zm00004b021662c Zm00004b021662,Zm00004b021663 simMerged
exon.371273 chr4 99563591 99563766 Zm00004b021663 99563474 99564065 Zm00004b021662c Zm00004b021662,Zm00004b021663 simMerged
exon.371273 chr4 99563591 99563766 Zm00004b021662c 99563474 99564065 Zm00004b021662c Zm00004b021662,Zm00004b021663 simMerged
exon.371274 chr4 99563916 99564065 Zm00004b021663 99563474 99564065 Zm00004b021662c Zm00004b021662,Zm00004b021663 simMerged
exon.371274 chr4 99563916 99564065 Zm00004b021662c 99563474 99564065 Zm00004b021662c Zm00004b021662,Zm00004b021663 simMerged
exon.371297 chr4 99600012 99600382 Zm00004b021666 99600012 99600741 Zm00004b021665c Zm00004b021665,Zm00004b021666 simMerged
exon.371297 chr4 99600012 99600382 Zm00004b021665c 99600012 99600741 Zm00004b021665c Zm00004b021665,Zm00004b021666 simMerged
exon.371298 chr4 99600501 99600741 Zm00004b021666 99600012 99600741 Zm00004b021665c Zm00004b021665,Zm00004b021666 simMerged
exon.371298 chr4 99600501 99600741 Zm00004b021665c 99600012 99600741 Zm00004b021665c Zm00004b021665,Zm00004b021666 simMerged
exon.371313 chr4 100126556 100127615 Zm00004b021670 100126556 100142048 Zm00004b021669c Zm00004b021669,Zm00004b021670 simMerged
exon.371313 chr4 100126556 100127615 Zm00004b021669c 100126556 100142048 Zm00004b021669c Zm00004b021669,Zm00004b021670 simMerged
exon.371314 chr4 100141197 100141272 Zm00004b021670 100126556 100142048 Zm00004b021669c Zm00004b021669,Zm00004b021670 simMerged
exon.371314 chr4 100141197 100141272 Zm00004b021669c 100126556 100142048 Zm00004b021669c Zm00004b021669,Zm00004b021670 simMerged
exon.371315 chr4 100141374 100141499 Zm00004b021670 100126556 100142048 Zm00004b021669c Zm00004b021669,Zm00004b021670 simMerged
exon.371315 chr4 100141374 100141499 Zm00004b021669c 100126556 100142048 Zm00004b021669c Zm00004b021669,Zm00004b021670 simMerged
exon.371316 chr4 100141603 100142048 Zm00004b021670 100126556 100142048 Zm00004b021669c Zm00004b021669,Zm00004b021670 simMerged
exon.371316 chr4 100141603 100142048 Zm00004b021669c 100126556 100142048 Zm00004b021669c Zm00004b021669,Zm00004b021670 simMerged
exon.371446 chr4 100346459 100347272 Zm00004b021672 100346459 100343244 Zm00004b021671c Zm00004b021671,Zm00004b021672 simMerged
exon.371446 chr4 100346459 100347272 Zm00004b021671c 100346459 100343244 Zm00004b021671c Zm00004b021671,Zm00004b021672 simMerged
exon.371447 chr4 100345500 100345541 Zm00004b021672 100346459 100343244 Zm00004b021671c Zm00004b021671,Zm00004b021672 simMerged
exon.371447 chr4 100345500 100345541 Zm00004b021671c 100346459 100343244 Zm00004b021671c Zm00004b021671,Zm00004b021672 simMerged
exon.371448 chr4 100343472 100343502 Zm00004b021672 100346459 100343244 Zm00004b021671c Zm00004b021671,Zm00004b021672 simMerged
exon.371448 chr4 100343472 100343502 Zm00004b021671c 100346459 100343244 Zm00004b021671c Zm00004b021671,Zm00004b021672 simMerged
exon.371449 chr4 100342896 100343244 Zm00004b021672 100346459 100343244 Zm00004b021671c Zm00004b021671,Zm00004b021672 simMerged
exon.371449 chr4 100342896 100343244 Zm00004b021671c 100346459 100343244 Zm00004b021671c Zm00004b021671,Zm00004b021672 simMerged
exon.371491 chr4 100994116 100994357 Zm00004b021675 100994116 100996052 Zm00004b021674c Zm00004b021674,Zm00004b021675 simMerged
exon.371491 chr4 100994116 100994357 Zm00004b021674c 100994116 100996052 Zm00004b021674c Zm00004b021674,Zm00004b021675 simMerged
exon.371492 chr4 100994632 100994668 Zm00004b021675 100994116 100996052 Zm00004b021674c Zm00004b021674,Zm00004b021675 simMerged
exon.371492 chr4 100994632 100994668 Zm00004b021674c 100994116 100996052 Zm00004b021674c Zm00004b021674,Zm00004b021675 simMerged
exon.371493 chr4 100994751 100995123 Zm00004b021675 100994116 100996052 Zm00004b021674c Zm00004b021674,Zm00004b021675 simMerged
exon.371493 chr4 100994751 100995123 Zm00004b021674c 100994116 100996052 Zm00004b021674c Zm00004b021674,Zm00004b021675 simMerged
exon.371494 chr4 100995218 100996052 Zm00004b021675 100994116 100996052 Zm00004b021674c Zm00004b021674,Zm00004b021675 simMerged
exon.371494 chr4 100995218 100996052 Zm00004b021674c 100994116 100996052 Zm00004b021674c Zm00004b021674,Zm00004b021675 simMerged
exon.371581 chr4 101393500 101393821 Zm00004b021680 101393500 101393410 Zm00004b021679c Zm00004b021679,Zm00004b021680 simMerged
exon.371581 chr4 101393500 101393821 Zm00004b021679c 101393500 101393410 Zm00004b021679c Zm00004b021679,Zm00004b021680 simMerged
exon.371582 chr4 101392356 101393410 Zm00004b021680 101393500 101393410 Zm00004b021679c Zm00004b021679,Zm00004b021680 simMerged
exon.371582 chr4 101392356 101393410 Zm00004b021679c 101393500 101393410 Zm00004b021679c Zm00004b021679,Zm00004b021680 simMerged
exon.371649 chr4 101503284 101505200 Zm00004b021682 101503284 101505200 Zm00004b021681c Zm00004b021681,Zm00004b021682 simMerged
exon.371649 chr4 101503284 101505200 Zm00004b021681c 101503284 101505200 Zm00004b021681c Zm00004b021681,Zm00004b021682 simMerged
exon.371665 chr4 101633256 101635190 Zm00004b021684 101633256 101635190 Zm00004b021683c Zm00004b021683,Zm00004b021684 simMerged
exon.371665 chr4 101633256 101635190 Zm00004b021683c 101633256 101635190 Zm00004b021683c Zm00004b021683,Zm00004b021684 simMerged
exon.371682 chr4 102079039 102079174 Zm00004b021689 102079039 102081151 Zm00004b021688c Zm00004b021688,Zm00004b021689 simMerged
exon.371682 chr4 102079039 102079174 Zm00004b021688c 102079039 102081151 Zm00004b021688c Zm00004b021688,Zm00004b021689 simMerged
exon.371683 chr4 102080775 102081151 Zm00004b021689 102079039 102081151 Zm00004b021688c Zm00004b021688,Zm00004b021689 simMerged
exon.371683 chr4 102080775 102081151 Zm00004b021688c 102079039 102081151 Zm00004b021688c Zm00004b021688,Zm00004b021689 simMerged
exon.371726 chr4 103142240 103142398 Zm00004b021696 103142240 103117924 Zm00004b021695c Zm00004b021695,Zm00004b021696 simMerged
exon.371726 chr4 103142240 103142398 Zm00004b021695c 103142240 103117924 Zm00004b021695c Zm00004b021695,Zm00004b021696 simMerged
exon.371727 chr4 103141874 103142218 Zm00004b021696 103142240 103117924 Zm00004b021695c Zm00004b021695,Zm00004b021696 simMerged
exon.371727 chr4 103141874 103142218 Zm00004b021695c 103142240 103117924 Zm00004b021695c Zm00004b021695,Zm00004b021696 simMerged
exon.371728 chr4 103141564 103141720 Zm00004b021696 103142240 103117924 Zm00004b021695c Zm00004b021695,Zm00004b021696 simMerged
exon.371728 chr4 103141564 103141720 Zm00004b021695c 103142240 103117924 Zm00004b021695c Zm00004b021695,Zm00004b021696 simMerged
exon.371729 chr4 103141379 103141474 Zm00004b021696 103142240 103117924 Zm00004b021695c Zm00004b021695,Zm00004b021696 simMerged
exon.371729 chr4 103141379 103141474 Zm00004b021695c 103142240 103117924 Zm00004b021695c Zm00004b021695,Zm00004b021696 simMerged
exon.371730 chr4 103139680 103139756 Zm00004b021696 103142240 103117924 Zm00004b021695c Zm00004b021695,Zm00004b021696 simMerged
exon.371730 chr4 103139680 103139756 Zm00004b021695c 103142240 103117924 Zm00004b021695c Zm00004b021695,Zm00004b021696 simMerged
exon.371731 chr4 103138934 103139013 Zm00004b021696 103142240 103117924 Zm00004b021695c Zm00004b021695,Zm00004b021696 simMerged
exon.371731 chr4 103138934 103139013 Zm00004b021695c 103142240 103117924 Zm00004b021695c Zm00004b021695,Zm00004b021696 simMerged
exon.371732 chr4 103138096 103138156 Zm00004b021696 103142240 103117924 Zm00004b021695c Zm00004b021695,Zm00004b021696 simMerged
exon.371732 chr4 103138096 103138156 Zm00004b021695c 103142240 103117924 Zm00004b021695c Zm00004b021695,Zm00004b021696 simMerged
exon.371733 chr4 103130925 103130992 Zm00004b021696 103142240 103117924 Zm00004b021695c Zm00004b021695,Zm00004b021696 simMerged
exon.371733 chr4 103130925 103130992 Zm00004b021695c 103142240 103117924 Zm00004b021695c Zm00004b021695,Zm00004b021696 simMerged
exon.371734 chr4 103130739 103130820 Zm00004b021696 103142240 103117924 Zm00004b021695c Zm00004b021695,Zm00004b021696 simMerged
exon.371734 chr4 103130739 103130820 Zm00004b021695c 103142240 103117924 Zm00004b021695c Zm00004b021695,Zm00004b021696 simMerged
exon.371735 chr4 103130235 103130312 Zm00004b021696 103142240 103117924 Zm00004b021695c Zm00004b021695,Zm00004b021696 simMerged
exon.371735 chr4 103130235 103130312 Zm00004b021695c 103142240 103117924 Zm00004b021695c Zm00004b021695,Zm00004b021696 simMerged
exon.371736 chr4 103118030 103118149 Zm00004b021696 103142240 103117924 Zm00004b021695c Zm00004b021695,Zm00004b021696 simMerged
exon.371736 chr4 103118030 103118149 Zm00004b021695c 103142240 103117924 Zm00004b021695c Zm00004b021695,Zm00004b021696 simMerged
exon.371737 chr4 103115792 103117924 Zm00004b021696 103142240 103117924 Zm00004b021695c Zm00004b021695,Zm00004b021696 simMerged
exon.371737 chr4 103115792 103117924 Zm00004b021695c 103142240 103117924 Zm00004b021695c Zm00004b021695,Zm00004b021696 simMerged
exon.371755 chr4 103342438 103342815 Zm00004b021698 103342438 103342815 Zm00004b021697c Zm00004b021697,Zm00004b021698 simMerged
exon.371755 chr4 103342438 103342815 Zm00004b021697c 103342438 103342815 Zm00004b021697c Zm00004b021697,Zm00004b021698 simMerged
exon.371958 chr4 104824431 104824497 Zm00004b021704 104824431 104823786 Zm00004b021703c Zm00004b021703,Zm00004b021704 simMerged
exon.371958 chr4 104824431 104824497 Zm00004b021703c 104824431 104823786 Zm00004b021703c Zm00004b021703,Zm00004b021704 simMerged
exon.371959 chr4 104824253 104824326 Zm00004b021704 104824431 104823786 Zm00004b021703c Zm00004b021703,Zm00004b021704 simMerged
exon.371959 chr4 104824253 104824326 Zm00004b021703c 104824431 104823786 Zm00004b021703c Zm00004b021703,Zm00004b021704 simMerged
exon.371960 chr4 104824069 104824149 Zm00004b021704 104824431 104823786 Zm00004b021703c Zm00004b021703,Zm00004b021704 simMerged
exon.371960 chr4 104824069 104824149 Zm00004b021703c 104824431 104823786 Zm00004b021703c Zm00004b021703,Zm00004b021704 simMerged
exon.371961 chr4 104823932 104823975 Zm00004b021704 104824431 104823786 Zm00004b021703c Zm00004b021703,Zm00004b021704 simMerged
exon.371961 chr4 104823932 104823975 Zm00004b021703c 104824431 104823786 Zm00004b021703c Zm00004b021703,Zm00004b021704 simMerged
exon.371962 chr4 104823376 104823786 Zm00004b021704 104824431 104823786 Zm00004b021703c Zm00004b021703,Zm00004b021704 simMerged
exon.371962 chr4 104823376 104823786 Zm00004b021703c 104824431 104823786 Zm00004b021703c Zm00004b021703,Zm00004b021704 simMerged
exon.371979 chr4 105133606 105133702 Zm00004b021706 105133606 105128981 Zm00004b021705c Zm00004b021705,Zm00004b021706 simMerged
exon.371979 chr4 105133606 105133702 Zm00004b021705c 105133606 105128981 Zm00004b021705c Zm00004b021705,Zm00004b021706 simMerged
exon.371980 chr4 105133406 105133583 Zm00004b021706 105133606 105128981 Zm00004b021705c Zm00004b021705,Zm00004b021706 simMerged
exon.371980 chr4 105133406 105133583 Zm00004b021705c 105133606 105128981 Zm00004b021705c Zm00004b021705,Zm00004b021706 simMerged
exon.371981 chr4 105133171 105133317 Zm00004b021706 105133606 105128981 Zm00004b021705c Zm00004b021705,Zm00004b021706 simMerged
exon.371981 chr4 105133171 105133317 Zm00004b021705c 105133606 105128981 Zm00004b021705c Zm00004b021705,Zm00004b021706 simMerged
exon.371982 chr4 105132745 105133075 Zm00004b021706 105133606 105128981 Zm00004b021705c Zm00004b021705,Zm00004b021706 simMerged
exon.371982 chr4 105132745 105133075 Zm00004b021705c 105133606 105128981 Zm00004b021705c Zm00004b021705,Zm00004b021706 simMerged
exon.371983 chr4 105132438 105132664 Zm00004b021706 105133606 105128981 Zm00004b021705c Zm00004b021705,Zm00004b021706 simMerged
exon.371983 chr4 105132438 105132664 Zm00004b021705c 105133606 105128981 Zm00004b021705c Zm00004b021705,Zm00004b021706 simMerged
exon.371984 chr4 105131532 105131688 Zm00004b021706 105133606 105128981 Zm00004b021705c Zm00004b021705,Zm00004b021706 simMerged
exon.371984 chr4 105131532 105131688 Zm00004b021705c 105133606 105128981 Zm00004b021705c Zm00004b021705,Zm00004b021706 simMerged
exon.371985 chr4 105131336 105131457 Zm00004b021706 105133606 105128981 Zm00004b021705c Zm00004b021705,Zm00004b021706 simMerged
exon.371985 chr4 105131336 105131457 Zm00004b021705c 105133606 105128981 Zm00004b021705c Zm00004b021705,Zm00004b021706 simMerged
exon.371986 chr4 105131180 105131245 Zm00004b021706 105133606 105128981 Zm00004b021705c Zm00004b021705,Zm00004b021706 simMerged
exon.371986 chr4 105131180 105131245 Zm00004b021705c 105133606 105128981 Zm00004b021705c Zm00004b021705,Zm00004b021706 simMerged
exon.371987 chr4 105130276 105130354 Zm00004b021706 105133606 105128981 Zm00004b021705c Zm00004b021705,Zm00004b021706 simMerged
exon.371987 chr4 105130276 105130354 Zm00004b021705c 105133606 105128981 Zm00004b021705c Zm00004b021705,Zm00004b021706 simMerged
exon.371988 chr4 105128129 105128981 Zm00004b021706 105133606 105128981 Zm00004b021705c Zm00004b021705,Zm00004b021706 simMerged
exon.371988 chr4 105128129 105128981 Zm00004b021705c 105133606 105128981 Zm00004b021705c Zm00004b021705,Zm00004b021706 simMerged
exon.372146 chr4 106480975 106481178 Zm00004b021716 106480975 106481178 Zm00004b021715c Zm00004b021715,Zm00004b021716 simMerged
exon.372146 chr4 106480975 106481178 Zm00004b021715c 106480975 106481178 Zm00004b021715c Zm00004b021715,Zm00004b021716 simMerged
exon.372516 chr4 110880822 110880914 Zm00004b021731 110880822 110881226 Zm00004b021730c Zm00004b021730,Zm00004b021731 simMerged
exon.372516 chr4 110880822 110880914 Zm00004b021730c 110880822 110881226 Zm00004b021730c Zm00004b021730,Zm00004b021731 simMerged
exon.372517 chr4 110880986 110881033 Zm00004b021731 110880822 110881226 Zm00004b021730c Zm00004b021730,Zm00004b021731 simMerged
exon.372517 chr4 110880986 110881033 Zm00004b021730c 110880822 110881226 Zm00004b021730c Zm00004b021730,Zm00004b021731 simMerged
exon.372518 chr4 110881077 110881226 Zm00004b021731 110880822 110881226 Zm00004b021730c Zm00004b021730,Zm00004b021731 simMerged
exon.372518 chr4 110881077 110881226 Zm00004b021730c 110880822 110881226 Zm00004b021730c Zm00004b021730,Zm00004b021731 simMerged
exon.372526 chr4 112151447 112152279 Zm00004b021734 112151447 112152279 Zm00004b021733c Zm00004b021733,Zm00004b021734 simMerged
exon.372526 chr4 112151447 112152279 Zm00004b021733c 112151447 112152279 Zm00004b021733c Zm00004b021733,Zm00004b021734 simMerged
exon.372546 chr4 113904455 113904664 Zm00004b021738 113904455 113904664 Zm00004b021737c Zm00004b021737,Zm00004b021738 simMerged
exon.372546 chr4 113904455 113904664 Zm00004b021737c 113904455 113904664 Zm00004b021737c Zm00004b021737,Zm00004b021738 simMerged
exon.372623 chr4 114904681 114904926 Zm00004b021744 114904681 114904212 Zm00004b021743c Zm00004b021743,Zm00004b021744 simMerged
exon.372623 chr4 114904681 114904926 Zm00004b021743c 114904681 114904212 Zm00004b021743c Zm00004b021743,Zm00004b021744 simMerged
exon.372624 chr4 114904300 114904575 Zm00004b021744 114904681 114904212 Zm00004b021743c Zm00004b021743,Zm00004b021744 simMerged
exon.372624 chr4 114904300 114904575 Zm00004b021743c 114904681 114904212 Zm00004b021743c Zm00004b021743,Zm00004b021744 simMerged
exon.372625 chr4 114904120 114904212 Zm00004b021744 114904681 114904212 Zm00004b021743c Zm00004b021743,Zm00004b021744 simMerged
exon.372625 chr4 114904120 114904212 Zm00004b021743c 114904681 114904212 Zm00004b021743c Zm00004b021743,Zm00004b021744 simMerged
exon.372662 chr4 115495946 115495963 Zm00004b021746 115495946 115499144 Zm00004b021745c Zm00004b021745,Zm00004b021746 simMerged
exon.372662 chr4 115495946 115495963 Zm00004b021745c 115495946 115499144 Zm00004b021745c Zm00004b021745,Zm00004b021746 simMerged
exon.372663 chr4 115496953 115497030 Zm00004b021746 115495946 115499144 Zm00004b021745c Zm00004b021745,Zm00004b021746 simMerged
exon.372663 chr4 115496953 115497030 Zm00004b021745c 115495946 115499144 Zm00004b021745c Zm00004b021745,Zm00004b021746 simMerged
exon.372664 chr4 115498255 115498376 Zm00004b021746 115495946 115499144 Zm00004b021745c Zm00004b021745,Zm00004b021746 simMerged
exon.372664 chr4 115498255 115498376 Zm00004b021745c 115495946 115499144 Zm00004b021745c Zm00004b021745,Zm00004b021746 simMerged
exon.372665 chr4 115498597 115498678 Zm00004b021746 115495946 115499144 Zm00004b021745c Zm00004b021745,Zm00004b021746 simMerged
exon.372665 chr4 115498597 115498678 Zm00004b021745c 115495946 115499144 Zm00004b021745c Zm00004b021745,Zm00004b021746 simMerged
exon.372666 chr4 115498974 115499144 Zm00004b021746 115495946 115499144 Zm00004b021745c Zm00004b021745,Zm00004b021746 simMerged
exon.372666 chr4 115498974 115499144 Zm00004b021745c 115495946 115499144 Zm00004b021745c Zm00004b021745,Zm00004b021746 simMerged
exon.372817 chr4 116704563 116705226 Zm00004b021753 116704563 116700077 Zm00004b021752c Zm00004b021752,Zm00004b021753 simMerged
exon.372817 chr4 116704563 116705226 Zm00004b021752c 116704563 116700077 Zm00004b021752c Zm00004b021752,Zm00004b021753 simMerged
exon.372818 chr4 116703975 116704040 Zm00004b021753 116704563 116700077 Zm00004b021752c Zm00004b021752,Zm00004b021753 simMerged
exon.372818 chr4 116703975 116704040 Zm00004b021752c 116704563 116700077 Zm00004b021752c Zm00004b021752,Zm00004b021753 simMerged
exon.372819 chr4 116703772 116703806 Zm00004b021753 116704563 116700077 Zm00004b021752c Zm00004b021752,Zm00004b021753 simMerged
exon.372819 chr4 116703772 116703806 Zm00004b021752c 116704563 116700077 Zm00004b021752c Zm00004b021752,Zm00004b021753 simMerged
exon.372820 chr4 116703421 116703517 Zm00004b021753 116704563 116700077 Zm00004b021752c Zm00004b021752,Zm00004b021753 simMerged
exon.372820 chr4 116703421 116703517 Zm00004b021752c 116704563 116700077 Zm00004b021752c Zm00004b021752,Zm00004b021753 simMerged
exon.372821 chr4 116702854 116702901 Zm00004b021753 116704563 116700077 Zm00004b021752c Zm00004b021752,Zm00004b021753 simMerged
exon.372821 chr4 116702854 116702901 Zm00004b021752c 116704563 116700077 Zm00004b021752c Zm00004b021752,Zm00004b021753 simMerged
exon.372822 chr4 116702570 116702672 Zm00004b021753 116704563 116700077 Zm00004b021752c Zm00004b021752,Zm00004b021753 simMerged
exon.372822 chr4 116702570 116702672 Zm00004b021752c 116704563 116700077 Zm00004b021752c Zm00004b021752,Zm00004b021753 simMerged
exon.372823 chr4 116702406 116702433 Zm00004b021753 116704563 116700077 Zm00004b021752c Zm00004b021752,Zm00004b021753 simMerged
exon.372823 chr4 116702406 116702433 Zm00004b021752c 116704563 116700077 Zm00004b021752c Zm00004b021752,Zm00004b021753 simMerged
exon.372824 chr4 116702085 116702335 Zm00004b021753 116704563 116700077 Zm00004b021752c Zm00004b021752,Zm00004b021753 simMerged
exon.372824 chr4 116702085 116702335 Zm00004b021752c 116704563 116700077 Zm00004b021752c Zm00004b021752,Zm00004b021753 simMerged
exon.372825 chr4 116701420 116701491 Zm00004b021753 116704563 116700077 Zm00004b021752c Zm00004b021752,Zm00004b021753 simMerged
exon.372825 chr4 116701420 116701491 Zm00004b021752c 116704563 116700077 Zm00004b021752c Zm00004b021752,Zm00004b021753 simMerged
exon.372826 chr4 116700663 116700860 Zm00004b021753 116704563 116700077 Zm00004b021752c Zm00004b021752,Zm00004b021753 simMerged
exon.372826 chr4 116700663 116700860 Zm00004b021752c 116704563 116700077 Zm00004b021752c Zm00004b021752,Zm00004b021753 simMerged
exon.372827 chr4 116700434 116700502 Zm00004b021753 116704563 116700077 Zm00004b021752c Zm00004b021752,Zm00004b021753 simMerged
exon.372827 chr4 116700434 116700502 Zm00004b021752c 116704563 116700077 Zm00004b021752c Zm00004b021752,Zm00004b021753 simMerged
exon.372828 chr4 116700260 116700352 Zm00004b021753 116704563 116700077 Zm00004b021752c Zm00004b021752,Zm00004b021753 simMerged
exon.372828 chr4 116700260 116700352 Zm00004b021752c 116704563 116700077 Zm00004b021752c Zm00004b021752,Zm00004b021753 simMerged
exon.372829 chr4 116699709 116700077 Zm00004b021753 116704563 116700077 Zm00004b021752c Zm00004b021752,Zm00004b021753 simMerged
exon.372829 chr4 116699709 116700077 Zm00004b021752c 116704563 116700077 Zm00004b021752c Zm00004b021752,Zm00004b021753 simMerged
exon.372932 chr4 117850345 117850882 Zm00004b021762 117850345 117851716 Zm00004b021761c Zm00004b021761,Zm00004b021762 simMerged
exon.372932 chr4 117850345 117850882 Zm00004b021761c 117850345 117851716 Zm00004b021761c Zm00004b021761,Zm00004b021762 simMerged
exon.372933 chr4 117851538 117851716 Zm00004b021762 117850345 117851716 Zm00004b021761c Zm00004b021761,Zm00004b021762 simMerged
exon.372933 chr4 117851538 117851716 Zm00004b021761c 117850345 117851716 Zm00004b021761c Zm00004b021761,Zm00004b021762 simMerged
exon.372957 chr4 118664363 118664482 Zm00004b021766 118664363 118679119 Zm00004b021765c Zm00004b021765,Zm00004b021766 simMerged
exon.372957 chr4 118664363 118664482 Zm00004b021765c 118664363 118679119 Zm00004b021765c Zm00004b021765,Zm00004b021766 simMerged
exon.372958 chr4 118664530 118664927 Zm00004b021766 118664363 118679119 Zm00004b021765c Zm00004b021765,Zm00004b021766 simMerged
exon.372958 chr4 118664530 118664927 Zm00004b021765c 118664363 118679119 Zm00004b021765c Zm00004b021765,Zm00004b021766 simMerged
exon.372959 chr4 118677234 118677465 Zm00004b021766 118664363 118679119 Zm00004b021765c Zm00004b021765,Zm00004b021766 simMerged
exon.372959 chr4 118677234 118677465 Zm00004b021765c 118664363 118679119 Zm00004b021765c Zm00004b021765,Zm00004b021766 simMerged
exon.372960 chr4 118677550 118677743 Zm00004b021766 118664363 118679119 Zm00004b021765c Zm00004b021765,Zm00004b021766 simMerged
exon.372960 chr4 118677550 118677743 Zm00004b021765c 118664363 118679119 Zm00004b021765c Zm00004b021765,Zm00004b021766 simMerged
exon.372961 chr4 118677818 118677951 Zm00004b021766 118664363 118679119 Zm00004b021765c Zm00004b021765,Zm00004b021766 simMerged
exon.372961 chr4 118677818 118677951 Zm00004b021765c 118664363 118679119 Zm00004b021765c Zm00004b021765,Zm00004b021766 simMerged
exon.372962 chr4 118678071 118678555 Zm00004b021766 118664363 118679119 Zm00004b021765c Zm00004b021765,Zm00004b021766 simMerged
exon.372962 chr4 118678071 118678555 Zm00004b021765c 118664363 118679119 Zm00004b021765c Zm00004b021765,Zm00004b021766 simMerged
exon.372963 chr4 118679023 118679119 Zm00004b021766 118664363 118679119 Zm00004b021765c Zm00004b021765,Zm00004b021766 simMerged
exon.372963 chr4 118679023 118679119 Zm00004b021765c 118664363 118679119 Zm00004b021765c Zm00004b021765,Zm00004b021766 simMerged
exon.373034 chr4 119205769 119205884 Zm00004b021774 119205769 119202701 Zm00004b021773c Zm00004b021773,Zm00004b021774 simMerged
exon.373034 chr4 119205769 119205884 Zm00004b021773c 119205769 119202701 Zm00004b021773c Zm00004b021773,Zm00004b021774 simMerged
exon.373035 chr4 119202923 119203011 Zm00004b021774 119205769 119202701 Zm00004b021773c Zm00004b021773,Zm00004b021774 simMerged
exon.373035 chr4 119202923 119203011 Zm00004b021773c 119205769 119202701 Zm00004b021773c Zm00004b021773,Zm00004b021774 simMerged
exon.373036 chr4 119202475 119202701 Zm00004b021774 119205769 119202701 Zm00004b021773c Zm00004b021773,Zm00004b021774 simMerged
exon.373036 chr4 119202475 119202701 Zm00004b021773c 119205769 119202701 Zm00004b021773c Zm00004b021773,Zm00004b021774 simMerged
exon.373104 chr4 119517248 119517294 Zm00004b021777 119517248 119515731 Zm00004b021776c Zm00004b021776,Zm00004b021777 simMerged
exon.373104 chr4 119517248 119517294 Zm00004b021776c 119517248 119515731 Zm00004b021776c Zm00004b021776,Zm00004b021777 simMerged
exon.373105 chr4 119516963 119517122 Zm00004b021777 119517248 119515731 Zm00004b021776c Zm00004b021776,Zm00004b021777 simMerged
exon.373105 chr4 119516963 119517122 Zm00004b021776c 119517248 119515731 Zm00004b021776c Zm00004b021776,Zm00004b021777 simMerged
exon.373106 chr4 119516705 119516784 Zm00004b021777 119517248 119515731 Zm00004b021776c Zm00004b021776,Zm00004b021777 simMerged
exon.373106 chr4 119516705 119516784 Zm00004b021776c 119517248 119515731 Zm00004b021776c Zm00004b021776,Zm00004b021777 simMerged
exon.373107 chr4 119516382 119516387 Zm00004b021777 119517248 119515731 Zm00004b021776c Zm00004b021776,Zm00004b021777 simMerged
exon.373107 chr4 119516382 119516387 Zm00004b021776c 119517248 119515731 Zm00004b021776c Zm00004b021776,Zm00004b021777 simMerged
exon.373108 chr4 119515459 119515731 Zm00004b021777 119517248 119515731 Zm00004b021776c Zm00004b021776,Zm00004b021777 simMerged
exon.373108 chr4 119515459 119515731 Zm00004b021776c 119517248 119515731 Zm00004b021776c Zm00004b021776,Zm00004b021777 simMerged
exon.373141 chr4 120394860 120397321 Zm00004b021780 120394860 120403410 Zm00004b021779c Zm00004b021779,Zm00004b021780 simMerged
exon.373141 chr4 120394860 120397321 Zm00004b021779c 120394860 120403410 Zm00004b021779c Zm00004b021779,Zm00004b021780 simMerged
exon.373142 chr4 120401682 120402837 Zm00004b021780 120394860 120403410 Zm00004b021779c Zm00004b021779,Zm00004b021780 simMerged
exon.373142 chr4 120401682 120402837 Zm00004b021779c 120394860 120403410 Zm00004b021779c Zm00004b021779,Zm00004b021780 simMerged
exon.373143 chr4 120402967 120403410 Zm00004b021780 120394860 120403410 Zm00004b021779c Zm00004b021779,Zm00004b021780 simMerged
exon.373143 chr4 120402967 120403410 Zm00004b021779c 120394860 120403410 Zm00004b021779c Zm00004b021779,Zm00004b021780 simMerged
exon.373297 chr4 121487496 121488446 Zm00004b021788 121487496 121482521 Zm00004b021787c Zm00004b021787,Zm00004b021788 simMerged
exon.373297 chr4 121487496 121488446 Zm00004b021787c 121487496 121482521 Zm00004b021787c Zm00004b021787,Zm00004b021788 simMerged
exon.373298 chr4 121486500 121487180 Zm00004b021788 121487496 121482521 Zm00004b021787c Zm00004b021787,Zm00004b021788 simMerged
exon.373298 chr4 121486500 121487180 Zm00004b021787c 121487496 121482521 Zm00004b021787c Zm00004b021787,Zm00004b021788 simMerged
exon.373299 chr4 121484528 121484816 Zm00004b021788 121487496 121482521 Zm00004b021787c Zm00004b021787,Zm00004b021788 simMerged
exon.373299 chr4 121484528 121484816 Zm00004b021787c 121487496 121482521 Zm00004b021787c Zm00004b021787,Zm00004b021788 simMerged
exon.373300 chr4 121480566 121482521 Zm00004b021788 121487496 121482521 Zm00004b021787c Zm00004b021787,Zm00004b021788 simMerged
exon.373300 chr4 121480566 121482521 Zm00004b021787c 121487496 121482521 Zm00004b021787c Zm00004b021787,Zm00004b021788 simMerged
exon.373789 chr4 123119329 123119852 Zm00004b021799 123119329 123118897 Zm00004b021798c Zm00004b021798,Zm00004b021799 simMerged
exon.373789 chr4 123119329 123119852 Zm00004b021798c 123119329 123118897 Zm00004b021798c Zm00004b021798,Zm00004b021799 simMerged
exon.373790 chr4 123119040 123119174 Zm00004b021799 123119329 123118897 Zm00004b021798c Zm00004b021798,Zm00004b021799 simMerged
exon.373790 chr4 123119040 123119174 Zm00004b021798c 123119329 123118897 Zm00004b021798c Zm00004b021798,Zm00004b021799 simMerged
exon.373791 chr4 123118178 123118897 Zm00004b021799 123119329 123118897 Zm00004b021798c Zm00004b021798,Zm00004b021799 simMerged
exon.373791 chr4 123118178 123118897 Zm00004b021798c 123119329 123118897 Zm00004b021798c Zm00004b021798,Zm00004b021799 simMerged
exon.374058 chr4 124013234 124013677 Zm00004b021808 124013234 124013677 Zm00004b021807c Zm00004b021807,Zm00004b021808 simMerged
exon.374058 chr4 124013234 124013677 Zm00004b021807c 124013234 124013677 Zm00004b021807c Zm00004b021807,Zm00004b021808 simMerged
exon.374066 chr4 124350191 124350714 Zm00004b021810 124350191 124352941 Zm00004b021809c Zm00004b021809,Zm00004b021810 simMerged
exon.374066 chr4 124350191 124350714 Zm00004b021809c 124350191 124352941 Zm00004b021809c Zm00004b021809,Zm00004b021810 simMerged
exon.374067 chr4 124351008 124351099 Zm00004b021810 124350191 124352941 Zm00004b021809c Zm00004b021809,Zm00004b021810 simMerged
exon.374067 chr4 124351008 124351099 Zm00004b021809c 124350191 124352941 Zm00004b021809c Zm00004b021809,Zm00004b021810 simMerged
exon.374068 chr4 124351532 124351602 Zm00004b021810 124350191 124352941 Zm00004b021809c Zm00004b021809,Zm00004b021810 simMerged
exon.374068 chr4 124351532 124351602 Zm00004b021809c 124350191 124352941 Zm00004b021809c Zm00004b021809,Zm00004b021810 simMerged
exon.374069 chr4 124351938 124352097 Zm00004b021810 124350191 124352941 Zm00004b021809c Zm00004b021809,Zm00004b021810 simMerged
exon.374069 chr4 124351938 124352097 Zm00004b021809c 124350191 124352941 Zm00004b021809c Zm00004b021809,Zm00004b021810 simMerged
exon.374070 chr4 124352231 124352941 Zm00004b021810 124350191 124352941 Zm00004b021809c Zm00004b021809,Zm00004b021810 simMerged
exon.374070 chr4 124352231 124352941 Zm00004b021809c 124350191 124352941 Zm00004b021809c Zm00004b021809,Zm00004b021810 simMerged
exon.374078 chr4 124483053 124483271 Zm00004b021812 124483053 124483271 Zm00004b021811c Zm00004b021811,Zm00004b021812 simMerged
exon.374078 chr4 124483053 124483271 Zm00004b021811c 124483053 124483271 Zm00004b021811c Zm00004b021811,Zm00004b021812 simMerged
exon.374107 chr4 124695328 124695951 Zm00004b021816 124695328 124676685 Zm00004b021815c Zm00004b021815,Zm00004b021816 simMerged
exon.374107 chr4 124695328 124695951 Zm00004b021815c 124695328 124676685 Zm00004b021815c Zm00004b021815,Zm00004b021816 simMerged
exon.374108 chr4 124695061 124695184 Zm00004b021816 124695328 124676685 Zm00004b021815c Zm00004b021815,Zm00004b021816 simMerged
exon.374108 chr4 124695061 124695184 Zm00004b021815c 124695328 124676685 Zm00004b021815c Zm00004b021815,Zm00004b021816 simMerged
exon.374109 chr4 124678264 124678701 Zm00004b021816 124695328 124676685 Zm00004b021815c Zm00004b021815,Zm00004b021816 simMerged
exon.374109 chr4 124678264 124678701 Zm00004b021815c 124695328 124676685 Zm00004b021815c Zm00004b021815,Zm00004b021816 simMerged
exon.374110 chr4 124677673 124677759 Zm00004b021816 124695328 124676685 Zm00004b021815c Zm00004b021815,Zm00004b021816 simMerged
exon.374110 chr4 124677673 124677759 Zm00004b021815c 124695328 124676685 Zm00004b021815c Zm00004b021815,Zm00004b021816 simMerged
exon.374111 chr4 124677088 124677157 Zm00004b021816 124695328 124676685 Zm00004b021815c Zm00004b021815,Zm00004b021816 simMerged
exon.374111 chr4 124677088 124677157 Zm00004b021815c 124695328 124676685 Zm00004b021815c Zm00004b021815,Zm00004b021816 simMerged
exon.374112 chr4 124676898 124676965 Zm00004b021816 124695328 124676685 Zm00004b021815c Zm00004b021815,Zm00004b021816 simMerged
exon.374112 chr4 124676898 124676965 Zm00004b021815c 124695328 124676685 Zm00004b021815c Zm00004b021815,Zm00004b021816 simMerged
exon.374113 chr4 124676509 124676685 Zm00004b021816 124695328 124676685 Zm00004b021815c Zm00004b021815,Zm00004b021816 simMerged
exon.374113 chr4 124676509 124676685 Zm00004b021815c 124695328 124676685 Zm00004b021815c Zm00004b021815,Zm00004b021816 simMerged
exon.374490 chr4 127107646 127108863 Zm00004b021839 127107646 127108863 Zm00004b021838c Zm00004b021838,Zm00004b021839 simMerged
exon.374490 chr4 127107646 127108863 Zm00004b021838c 127107646 127108863 Zm00004b021838c Zm00004b021838,Zm00004b021839 simMerged
exon.374752 chr4 128412076 128412196 Zm00004b021851 128412076 128414417 Zm00004b021850c Zm00004b021850,Zm00004b021851 simMerged
exon.374752 chr4 128412076 128412196 Zm00004b021850c 128412076 128414417 Zm00004b021850c Zm00004b021850,Zm00004b021851 simMerged
exon.374753 chr4 128413650 128413771 Zm00004b021851 128412076 128414417 Zm00004b021850c Zm00004b021850,Zm00004b021851 simMerged
exon.374753 chr4 128413650 128413771 Zm00004b021850c 128412076 128414417 Zm00004b021850c Zm00004b021850,Zm00004b021851 simMerged
exon.374754 chr4 128413807 128413893 Zm00004b021851 128412076 128414417 Zm00004b021850c Zm00004b021850,Zm00004b021851 simMerged
exon.374754 chr4 128413807 128413893 Zm00004b021850c 128412076 128414417 Zm00004b021850c Zm00004b021850,Zm00004b021851 simMerged
exon.374755 chr4 128414014 128414164 Zm00004b021851 128412076 128414417 Zm00004b021850c Zm00004b021850,Zm00004b021851 simMerged
exon.374755 chr4 128414014 128414164 Zm00004b021850c 128412076 128414417 Zm00004b021850c Zm00004b021850,Zm00004b021851 simMerged
exon.374756 chr4 128414332 128414417 Zm00004b021851 128412076 128414417 Zm00004b021850c Zm00004b021850,Zm00004b021851 simMerged
exon.374756 chr4 128414332 128414417 Zm00004b021850c 128412076 128414417 Zm00004b021850c Zm00004b021850,Zm00004b021851 simMerged
exon.374787 chr4 128854259 128854734 Zm00004b021854 128854259 128849217 Zm00004b021853c Zm00004b021853,Zm00004b021854 simMerged
exon.374787 chr4 128854259 128854734 Zm00004b021853c 128854259 128849217 Zm00004b021853c Zm00004b021853,Zm00004b021854 simMerged
exon.374788 chr4 128852015 128852114 Zm00004b021854 128854259 128849217 Zm00004b021853c Zm00004b021853,Zm00004b021854 simMerged
exon.374788 chr4 128852015 128852114 Zm00004b021853c 128854259 128849217 Zm00004b021853c Zm00004b021853,Zm00004b021854 simMerged
exon.374789 chr4 128851868 128851926 Zm00004b021854 128854259 128849217 Zm00004b021853c Zm00004b021853,Zm00004b021854 simMerged
exon.374789 chr4 128851868 128851926 Zm00004b021853c 128854259 128849217 Zm00004b021853c Zm00004b021853,Zm00004b021854 simMerged
exon.374790 chr4 128851564 128851766 Zm00004b021854 128854259 128849217 Zm00004b021853c Zm00004b021853,Zm00004b021854 simMerged
exon.374790 chr4 128851564 128851766 Zm00004b021853c 128854259 128849217 Zm00004b021853c Zm00004b021853,Zm00004b021854 simMerged
exon.374791 chr4 128850107 128850315 Zm00004b021854 128854259 128849217 Zm00004b021853c Zm00004b021853,Zm00004b021854 simMerged
exon.374791 chr4 128850107 128850315 Zm00004b021853c 128854259 128849217 Zm00004b021853c Zm00004b021853,Zm00004b021854 simMerged
exon.374792 chr4 128849891 128850011 Zm00004b021854 128854259 128849217 Zm00004b021853c Zm00004b021853,Zm00004b021854 simMerged
exon.374792 chr4 128849891 128850011 Zm00004b021853c 128854259 128849217 Zm00004b021853c Zm00004b021853,Zm00004b021854 simMerged
exon.374793 chr4 128849721 128849808 Zm00004b021854 128854259 128849217 Zm00004b021853c Zm00004b021853,Zm00004b021854 simMerged
exon.374793 chr4 128849721 128849808 Zm00004b021853c 128854259 128849217 Zm00004b021853c Zm00004b021853,Zm00004b021854 simMerged
exon.374794 chr4 128849502 128849627 Zm00004b021854 128854259 128849217 Zm00004b021853c Zm00004b021853,Zm00004b021854 simMerged
exon.374794 chr4 128849502 128849627 Zm00004b021853c 128854259 128849217 Zm00004b021853c Zm00004b021853,Zm00004b021854 simMerged
exon.374795 chr4 128849311 128849420 Zm00004b021854 128854259 128849217 Zm00004b021853c Zm00004b021853,Zm00004b021854 simMerged
exon.374795 chr4 128849311 128849420 Zm00004b021853c 128854259 128849217 Zm00004b021853c Zm00004b021853,Zm00004b021854 simMerged
exon.374796 chr4 128848424 128849217 Zm00004b021854 128854259 128849217 Zm00004b021853c Zm00004b021853,Zm00004b021854 simMerged
exon.374796 chr4 128848424 128849217 Zm00004b021853c 128854259 128849217 Zm00004b021853c Zm00004b021853,Zm00004b021854 simMerged
exon.375222 chr4 129989446 129989778 Zm00004b021863 129989446 129989778 Zm00004b021862c Zm00004b021862,Zm00004b021863 simMerged
exon.375222 chr4 129989446 129989778 Zm00004b021862c 129989446 129989778 Zm00004b021862c Zm00004b021862,Zm00004b021863 simMerged
exon.375287 chr4 130874460 130874972 Zm00004b021870 130874460 130874972 Zm00004b021869c Zm00004b021869,Zm00004b021870 simMerged
exon.375287 chr4 130874460 130874972 Zm00004b021869c 130874460 130874972 Zm00004b021869c Zm00004b021869,Zm00004b021870 simMerged
exon.375306 chr4 131242855 131243052 Zm00004b021875 131242855 131241129 Zm00004b021874c Zm00004b021874,Zm00004b021875 simMerged
exon.375306 chr4 131242855 131243052 Zm00004b021874c 131242855 131241129 Zm00004b021874c Zm00004b021874,Zm00004b021875 simMerged
exon.375307 chr4 131242592 131242715 Zm00004b021875 131242855 131241129 Zm00004b021874c Zm00004b021874,Zm00004b021875 simMerged
exon.375307 chr4 131242592 131242715 Zm00004b021874c 131242855 131241129 Zm00004b021874c Zm00004b021874,Zm00004b021875 simMerged
exon.375308 chr4 131241972 131242057 Zm00004b021875 131242855 131241129 Zm00004b021874c Zm00004b021874,Zm00004b021875 simMerged
exon.375308 chr4 131241972 131242057 Zm00004b021874c 131242855 131241129 Zm00004b021874c Zm00004b021874,Zm00004b021875 simMerged
exon.375309 chr4 131241676 131241864 Zm00004b021875 131242855 131241129 Zm00004b021874c Zm00004b021874,Zm00004b021875 simMerged
exon.375309 chr4 131241676 131241864 Zm00004b021874c 131242855 131241129 Zm00004b021874c Zm00004b021874,Zm00004b021875 simMerged
exon.375310 chr4 131241494 131241595 Zm00004b021875 131242855 131241129 Zm00004b021874c Zm00004b021874,Zm00004b021875 simMerged
exon.375310 chr4 131241494 131241595 Zm00004b021874c 131242855 131241129 Zm00004b021874c Zm00004b021874,Zm00004b021875 simMerged
exon.375311 chr4 131241231 131241350 Zm00004b021875 131242855 131241129 Zm00004b021874c Zm00004b021874,Zm00004b021875 simMerged
exon.375311 chr4 131241231 131241350 Zm00004b021874c 131242855 131241129 Zm00004b021874c Zm00004b021874,Zm00004b021875 simMerged
exon.375312 chr4 131240521 131241129 Zm00004b021875 131242855 131241129 Zm00004b021874c Zm00004b021874,Zm00004b021875 simMerged
exon.375312 chr4 131240521 131241129 Zm00004b021874c 131242855 131241129 Zm00004b021874c Zm00004b021874,Zm00004b021875 simMerged
exon.375485 chr4 132120239 132120841 Zm00004b021886 132120239 132121082 Zm00004b021885c Zm00004b021885,Zm00004b021886 simMerged
exon.375485 chr4 132120239 132120841 Zm00004b021885c 132120239 132121082 Zm00004b021885c Zm00004b021885,Zm00004b021886 simMerged
exon.375486 chr4 132120922 132121082 Zm00004b021886 132120239 132121082 Zm00004b021885c Zm00004b021885,Zm00004b021886 simMerged
exon.375486 chr4 132120922 132121082 Zm00004b021885c 132120239 132121082 Zm00004b021885c Zm00004b021885,Zm00004b021886 simMerged
exon.375665 chr4 132769441 132769540 Zm00004b021901 132769441 132771347 Zm00004b021900c Zm00004b021900,Zm00004b021901 simMerged
exon.375665 chr4 132769441 132769540 Zm00004b021900c 132769441 132771347 Zm00004b021900c Zm00004b021900,Zm00004b021901 simMerged
exon.375666 chr4 132769677 132769926 Zm00004b021901 132769441 132771347 Zm00004b021900c Zm00004b021900,Zm00004b021901 simMerged
exon.375666 chr4 132769677 132769926 Zm00004b021900c 132769441 132771347 Zm00004b021900c Zm00004b021900,Zm00004b021901 simMerged
exon.375667 chr4 132770063 132770361 Zm00004b021901 132769441 132771347 Zm00004b021900c Zm00004b021900,Zm00004b021901 simMerged
exon.375667 chr4 132770063 132770361 Zm00004b021900c 132769441 132771347 Zm00004b021900c Zm00004b021900,Zm00004b021901 simMerged
exon.375668 chr4 132770510 132771347 Zm00004b021901 132769441 132771347 Zm00004b021900c Zm00004b021900,Zm00004b021901 simMerged
exon.375668 chr4 132770510 132771347 Zm00004b021900c 132769441 132771347 Zm00004b021900c Zm00004b021900,Zm00004b021901 simMerged
exon.375704 chr4 132978370 132978778 Zm00004b021903 132978370 132994996 Zm00004b021902c Zm00004b021902,Zm00004b021903 simMerged
exon.375704 chr4 132978370 132978778 Zm00004b021902c 132978370 132994996 Zm00004b021902c Zm00004b021902,Zm00004b021903 simMerged
exon.375705 chr4 132980347 132980425 Zm00004b021903 132978370 132994996 Zm00004b021902c Zm00004b021902,Zm00004b021903 simMerged
exon.375705 chr4 132980347 132980425 Zm00004b021902c 132978370 132994996 Zm00004b021902c Zm00004b021902,Zm00004b021903 simMerged
exon.375706 chr4 132993085 132993146 Zm00004b021903 132978370 132994996 Zm00004b021902c Zm00004b021902,Zm00004b021903 simMerged
exon.375706 chr4 132993085 132993146 Zm00004b021902c 132978370 132994996 Zm00004b021902c Zm00004b021902,Zm00004b021903 simMerged
exon.375707 chr4 132993808 132993907 Zm00004b021903 132978370 132994996 Zm00004b021902c Zm00004b021902,Zm00004b021903 simMerged
exon.375707 chr4 132993808 132993907 Zm00004b021902c 132978370 132994996 Zm00004b021902c Zm00004b021902,Zm00004b021903 simMerged
exon.375708 chr4 132993989 132994030 Zm00004b021903 132978370 132994996 Zm00004b021902c Zm00004b021902,Zm00004b021903 simMerged
exon.375708 chr4 132993989 132994030 Zm00004b021902c 132978370 132994996 Zm00004b021902c Zm00004b021902,Zm00004b021903 simMerged
exon.375709 chr4 132994113 132994196 Zm00004b021903 132978370 132994996 Zm00004b021902c Zm00004b021902,Zm00004b021903 simMerged
exon.375709 chr4 132994113 132994196 Zm00004b021902c 132978370 132994996 Zm00004b021902c Zm00004b021902,Zm00004b021903 simMerged
exon.375710 chr4 132994275 132994429 Zm00004b021903 132978370 132994996 Zm00004b021902c Zm00004b021902,Zm00004b021903 simMerged
exon.375710 chr4 132994275 132994429 Zm00004b021902c 132978370 132994996 Zm00004b021902c Zm00004b021902,Zm00004b021903 simMerged
exon.375711 chr4 132994511 132994917 Zm00004b021903 132978370 132994996 Zm00004b021902c Zm00004b021902,Zm00004b021903 simMerged
exon.375711 chr4 132994511 132994917 Zm00004b021902c 132978370 132994996 Zm00004b021902c Zm00004b021902,Zm00004b021903 simMerged
exon.375712 chr4 132994949 132994996 Zm00004b021903 132978370 132994996 Zm00004b021902c Zm00004b021902,Zm00004b021903 simMerged
exon.375712 chr4 132994949 132994996 Zm00004b021902c 132978370 132994996 Zm00004b021902c Zm00004b021902,Zm00004b021903 simMerged
exon.375749 chr4 133375271 133375933 Zm00004b021908 133375271 133374044 Zm00004b021907c Zm00004b021907,Zm00004b021908 simMerged
exon.375749 chr4 133375271 133375933 Zm00004b021907c 133375271 133374044 Zm00004b021907c Zm00004b021907,Zm00004b021908 simMerged
exon.375750 chr4 133373466 133374044 Zm00004b021908 133375271 133374044 Zm00004b021907c Zm00004b021907,Zm00004b021908 simMerged
exon.375750 chr4 133373466 133374044 Zm00004b021907c 133375271 133374044 Zm00004b021907c Zm00004b021907,Zm00004b021908 simMerged
exon.375905 chr4 134187716 134187933 Zm00004b021915 134187716 134186259 Zm00004b021914c Zm00004b021914,Zm00004b021915 simMerged
exon.375905 chr4 134187716 134187933 Zm00004b021914c 134187716 134186259 Zm00004b021914c Zm00004b021914,Zm00004b021915 simMerged
exon.375906 chr4 134186737 134186869 Zm00004b021915 134187716 134186259 Zm00004b021914c Zm00004b021914,Zm00004b021915 simMerged
exon.375906 chr4 134186737 134186869 Zm00004b021914c 134187716 134186259 Zm00004b021914c Zm00004b021914,Zm00004b021915 simMerged
exon.375907 chr4 134185695 134186259 Zm00004b021915 134187716 134186259 Zm00004b021914c Zm00004b021914,Zm00004b021915 simMerged
exon.375907 chr4 134185695 134186259 Zm00004b021914c 134187716 134186259 Zm00004b021914c Zm00004b021914,Zm00004b021915 simMerged
exon.375951 chr4 134623991 134624297 Zm00004b021919 134623991 134622265 Zm00004b021918c Zm00004b021918,Zm00004b021919 simMerged
exon.375951 chr4 134623991 134624297 Zm00004b021918c 134623991 134622265 Zm00004b021918c Zm00004b021918,Zm00004b021919 simMerged
exon.375952 chr4 134623792 134623868 Zm00004b021919 134623991 134622265 Zm00004b021918c Zm00004b021918,Zm00004b021919 simMerged
exon.375952 chr4 134623792 134623868 Zm00004b021918c 134623991 134622265 Zm00004b021918c Zm00004b021918,Zm00004b021919 simMerged
exon.375953 chr4 134621793 134622265 Zm00004b021919 134623991 134622265 Zm00004b021918c Zm00004b021918,Zm00004b021919 simMerged
exon.375953 chr4 134621793 134622265 Zm00004b021918c 134623991 134622265 Zm00004b021918c Zm00004b021918,Zm00004b021919 simMerged
exon.376024 chr4 135409952 135410420 Zm00004b021924 135409952 135415573 Zm00004b021923c Zm00004b021923,Zm00004b021924 simMerged
exon.376024 chr4 135409952 135410420 Zm00004b021923c 135409952 135415573 Zm00004b021923c Zm00004b021923,Zm00004b021924 simMerged
exon.376025 chr4 135411233 135411529 Zm00004b021924 135409952 135415573 Zm00004b021923c Zm00004b021923,Zm00004b021924 simMerged
exon.376025 chr4 135411233 135411529 Zm00004b021923c 135409952 135415573 Zm00004b021923c Zm00004b021923,Zm00004b021924 simMerged
exon.376026 chr4 135411687 135411799 Zm00004b021924 135409952 135415573 Zm00004b021923c Zm00004b021923,Zm00004b021924 simMerged
exon.376026 chr4 135411687 135411799 Zm00004b021923c 135409952 135415573 Zm00004b021923c Zm00004b021923,Zm00004b021924 simMerged
exon.376027 chr4 135411886 135412384 Zm00004b021924 135409952 135415573 Zm00004b021923c Zm00004b021923,Zm00004b021924 simMerged
exon.376027 chr4 135411886 135412384 Zm00004b021923c 135409952 135415573 Zm00004b021923c Zm00004b021923,Zm00004b021924 simMerged
exon.376028 chr4 135412616 135412654 Zm00004b021924 135409952 135415573 Zm00004b021923c Zm00004b021923,Zm00004b021924 simMerged
exon.376028 chr4 135412616 135412654 Zm00004b021923c 135409952 135415573 Zm00004b021923c Zm00004b021923,Zm00004b021924 simMerged
exon.376029 chr4 135412728 135413015 Zm00004b021924 135409952 135415573 Zm00004b021923c Zm00004b021923,Zm00004b021924 simMerged
exon.376029 chr4 135412728 135413015 Zm00004b021923c 135409952 135415573 Zm00004b021923c Zm00004b021923,Zm00004b021924 simMerged
exon.376030 chr4 135413383 135413522 Zm00004b021924 135409952 135415573 Zm00004b021923c Zm00004b021923,Zm00004b021924 simMerged
exon.376030 chr4 135413383 135413522 Zm00004b021923c 135409952 135415573 Zm00004b021923c Zm00004b021923,Zm00004b021924 simMerged
exon.376031 chr4 135414151 135414637 Zm00004b021924 135409952 135415573 Zm00004b021923c Zm00004b021923,Zm00004b021924 simMerged
exon.376031 chr4 135414151 135414637 Zm00004b021923c 135409952 135415573 Zm00004b021923c Zm00004b021923,Zm00004b021924 simMerged
exon.376032 chr4 135414726 135415573 Zm00004b021924 135409952 135415573 Zm00004b021923c Zm00004b021923,Zm00004b021924 simMerged
exon.376032 chr4 135414726 135415573 Zm00004b021923c 135409952 135415573 Zm00004b021923c Zm00004b021923,Zm00004b021924 simMerged
exon.376115 chr4 135935305 135935787 Zm00004b021927 135935305 135933821 Zm00004b021926c Zm00004b021926,Zm00004b021927 simMerged
exon.376115 chr4 135935305 135935787 Zm00004b021926c 135935305 135933821 Zm00004b021926c Zm00004b021926,Zm00004b021927 simMerged
exon.376116 chr4 135935106 135935212 Zm00004b021927 135935305 135933821 Zm00004b021926c Zm00004b021926,Zm00004b021927 simMerged
exon.376116 chr4 135935106 135935212 Zm00004b021926c 135935305 135933821 Zm00004b021926c Zm00004b021926,Zm00004b021927 simMerged
exon.376117 chr4 135933889 135934070 Zm00004b021927 135935305 135933821 Zm00004b021926c Zm00004b021926,Zm00004b021927 simMerged
exon.376117 chr4 135933889 135934070 Zm00004b021926c 135935305 135933821 Zm00004b021926c Zm00004b021926,Zm00004b021927 simMerged
exon.376118 chr4 135933264 135933821 Zm00004b021927 135935305 135933821 Zm00004b021926c Zm00004b021926,Zm00004b021927 simMerged
exon.376118 chr4 135933264 135933821 Zm00004b021926c 135935305 135933821 Zm00004b021926c Zm00004b021926,Zm00004b021927 simMerged
exon.376373 chr4 136262699 136263135 Zm00004b021930 136262699 136258424 Zm00004b021929c Zm00004b021929,Zm00004b021930 simMerged
exon.376373 chr4 136262699 136263135 Zm00004b021929c 136262699 136258424 Zm00004b021929c Zm00004b021929,Zm00004b021930 simMerged
exon.376374 chr4 136262481 136262622 Zm00004b021930 136262699 136258424 Zm00004b021929c Zm00004b021929,Zm00004b021930 simMerged
exon.376374 chr4 136262481 136262622 Zm00004b021929c 136262699 136258424 Zm00004b021929c Zm00004b021929,Zm00004b021930 simMerged
exon.376375 chr4 136262042 136262120 Zm00004b021930 136262699 136258424 Zm00004b021929c Zm00004b021929,Zm00004b021930 simMerged
exon.376375 chr4 136262042 136262120 Zm00004b021929c 136262699 136258424 Zm00004b021929c Zm00004b021929,Zm00004b021930 simMerged
exon.376376 chr4 136261805 136261929 Zm00004b021930 136262699 136258424 Zm00004b021929c Zm00004b021929,Zm00004b021930 simMerged
exon.376376 chr4 136261805 136261929 Zm00004b021929c 136262699 136258424 Zm00004b021929c Zm00004b021929,Zm00004b021930 simMerged
exon.376377 chr4 136261542 136261646 Zm00004b021930 136262699 136258424 Zm00004b021929c Zm00004b021929,Zm00004b021930 simMerged
exon.376377 chr4 136261542 136261646 Zm00004b021929c 136262699 136258424 Zm00004b021929c Zm00004b021929,Zm00004b021930 simMerged
exon.376378 chr4 136260192 136260293 Zm00004b021930 136262699 136258424 Zm00004b021929c Zm00004b021929,Zm00004b021930 simMerged
exon.376378 chr4 136260192 136260293 Zm00004b021929c 136262699 136258424 Zm00004b021929c Zm00004b021929,Zm00004b021930 simMerged
exon.376379 chr4 136260004 136260072 Zm00004b021930 136262699 136258424 Zm00004b021929c Zm00004b021929,Zm00004b021930 simMerged
exon.376379 chr4 136260004 136260072 Zm00004b021929c 136262699 136258424 Zm00004b021929c Zm00004b021929,Zm00004b021930 simMerged
exon.376380 chr4 136259820 136259918 Zm00004b021930 136262699 136258424 Zm00004b021929c Zm00004b021929,Zm00004b021930 simMerged
exon.376380 chr4 136259820 136259918 Zm00004b021929c 136262699 136258424 Zm00004b021929c Zm00004b021929,Zm00004b021930 simMerged
exon.376381 chr4 136257875 136258424 Zm00004b021930 136262699 136258424 Zm00004b021929c Zm00004b021929,Zm00004b021930 simMerged
exon.376381 chr4 136257875 136258424 Zm00004b021929c 136262699 136258424 Zm00004b021929c Zm00004b021929,Zm00004b021930 simMerged
exon.376399 chr4 136491400 136492400 Zm00004b021932 136491400 136497017 Zm00004b021931c Zm00004b021931,Zm00004b021932 simMerged
exon.376399 chr4 136491400 136492400 Zm00004b021931c 136491400 136497017 Zm00004b021931c Zm00004b021931,Zm00004b021932 simMerged
exon.376400 chr4 136492718 136492883 Zm00004b021932 136491400 136497017 Zm00004b021931c Zm00004b021931,Zm00004b021932 simMerged
exon.376400 chr4 136492718 136492883 Zm00004b021931c 136491400 136497017 Zm00004b021931c Zm00004b021931,Zm00004b021932 simMerged
exon.376401 chr4 136492966 136493016 Zm00004b021932 136491400 136497017 Zm00004b021931c Zm00004b021931,Zm00004b021932 simMerged
exon.376401 chr4 136492966 136493016 Zm00004b021931c 136491400 136497017 Zm00004b021931c Zm00004b021931,Zm00004b021932 simMerged
exon.376402 chr4 136494321 136494509 Zm00004b021932 136491400 136497017 Zm00004b021931c Zm00004b021931,Zm00004b021932 simMerged
exon.376402 chr4 136494321 136494509 Zm00004b021931c 136491400 136497017 Zm00004b021931c Zm00004b021931,Zm00004b021932 simMerged
exon.376403 chr4 136494630 136494726 Zm00004b021932 136491400 136497017 Zm00004b021931c Zm00004b021931,Zm00004b021932 simMerged
exon.376403 chr4 136494630 136494726 Zm00004b021931c 136491400 136497017 Zm00004b021931c Zm00004b021931,Zm00004b021932 simMerged
exon.376404 chr4 136495440 136496125 Zm00004b021932 136491400 136497017 Zm00004b021931c Zm00004b021931,Zm00004b021932 simMerged
exon.376404 chr4 136495440 136496125 Zm00004b021931c 136491400 136497017 Zm00004b021931c Zm00004b021931,Zm00004b021932 simMerged
exon.376405 chr4 136496221 136497017 Zm00004b021932 136491400 136497017 Zm00004b021931c Zm00004b021931,Zm00004b021932 simMerged
exon.376405 chr4 136496221 136497017 Zm00004b021931c 136491400 136497017 Zm00004b021931c Zm00004b021931,Zm00004b021932 simMerged
exon.376447 chr4 136649343 136649732 Zm00004b021934 136649343 136631504 Zm00004b021933c Zm00004b021933,Zm00004b021934 simMerged
exon.376447 chr4 136649343 136649732 Zm00004b021933c 136649343 136631504 Zm00004b021933c Zm00004b021933,Zm00004b021934 simMerged
exon.376448 chr4 136648901 136649224 Zm00004b021934 136649343 136631504 Zm00004b021933c Zm00004b021933,Zm00004b021934 simMerged
exon.376448 chr4 136648901 136649224 Zm00004b021933c 136649343 136631504 Zm00004b021933c Zm00004b021933,Zm00004b021934 simMerged
exon.376449 chr4 136647378 136648772 Zm00004b021934 136649343 136631504 Zm00004b021933c Zm00004b021933,Zm00004b021934 simMerged
exon.376449 chr4 136647378 136648772 Zm00004b021933c 136649343 136631504 Zm00004b021933c Zm00004b021933,Zm00004b021934 simMerged
exon.376450 chr4 136640391 136640641 Zm00004b021934 136649343 136631504 Zm00004b021933c Zm00004b021933,Zm00004b021934 simMerged
exon.376450 chr4 136640391 136640641 Zm00004b021933c 136649343 136631504 Zm00004b021933c Zm00004b021933,Zm00004b021934 simMerged
exon.376451 chr4 136640170 136640296 Zm00004b021934 136649343 136631504 Zm00004b021933c Zm00004b021933,Zm00004b021934 simMerged
exon.376451 chr4 136640170 136640296 Zm00004b021933c 136649343 136631504 Zm00004b021933c Zm00004b021933,Zm00004b021934 simMerged
exon.376452 chr4 136639395 136639463 Zm00004b021934 136649343 136631504 Zm00004b021933c Zm00004b021933,Zm00004b021934 simMerged
exon.376452 chr4 136639395 136639463 Zm00004b021933c 136649343 136631504 Zm00004b021933c Zm00004b021933,Zm00004b021934 simMerged
exon.376453 chr4 136639231 136639304 Zm00004b021934 136649343 136631504 Zm00004b021933c Zm00004b021933,Zm00004b021934 simMerged
exon.376453 chr4 136639231 136639304 Zm00004b021933c 136649343 136631504 Zm00004b021933c Zm00004b021933,Zm00004b021934 simMerged
exon.376454 chr4 136638979 136639044 Zm00004b021934 136649343 136631504 Zm00004b021933c Zm00004b021933,Zm00004b021934 simMerged
exon.376454 chr4 136638979 136639044 Zm00004b021933c 136649343 136631504 Zm00004b021933c Zm00004b021933,Zm00004b021934 simMerged
exon.376455 chr4 136634438 136634637 Zm00004b021934 136649343 136631504 Zm00004b021933c Zm00004b021933,Zm00004b021934 simMerged
exon.376455 chr4 136634438 136634637 Zm00004b021933c 136649343 136631504 Zm00004b021933c Zm00004b021933,Zm00004b021934 simMerged
exon.376456 chr4 136634178 136634359 Zm00004b021934 136649343 136631504 Zm00004b021933c Zm00004b021933,Zm00004b021934 simMerged
exon.376456 chr4 136634178 136634359 Zm00004b021933c 136649343 136631504 Zm00004b021933c Zm00004b021933,Zm00004b021934 simMerged
exon.376457 chr4 136631607 136631792 Zm00004b021934 136649343 136631504 Zm00004b021933c Zm00004b021933,Zm00004b021934 simMerged
exon.376457 chr4 136631607 136631792 Zm00004b021933c 136649343 136631504 Zm00004b021933c Zm00004b021933,Zm00004b021934 simMerged
exon.376458 chr4 136631145 136631504 Zm00004b021934 136649343 136631504 Zm00004b021933c Zm00004b021933,Zm00004b021934 simMerged
exon.376458 chr4 136631145 136631504 Zm00004b021933c 136649343 136631504 Zm00004b021933c Zm00004b021933,Zm00004b021934 simMerged
exon.376504 chr4 136949901 136950058 Zm00004b021936 136949901 136952543 Zm00004b021935c Zm00004b021935,Zm00004b021936 simMerged
exon.376504 chr4 136949901 136950058 Zm00004b021935c 136949901 136952543 Zm00004b021935c Zm00004b021935,Zm00004b021936 simMerged
exon.376505 chr4 136952071 136952543 Zm00004b021936 136949901 136952543 Zm00004b021935c Zm00004b021935,Zm00004b021936 simMerged
exon.376505 chr4 136952071 136952543 Zm00004b021935c 136949901 136952543 Zm00004b021935c Zm00004b021935,Zm00004b021936 simMerged
exon.376513 chr4 137077050 137077164 Zm00004b021938 137077050 137074832 Zm00004b021937c Zm00004b021937,Zm00004b021938 simMerged
exon.376513 chr4 137077050 137077164 Zm00004b021937c 137077050 137074832 Zm00004b021937c Zm00004b021937,Zm00004b021938 simMerged
exon.376514 chr4 137075431 137075513 Zm00004b021938 137077050 137074832 Zm00004b021937c Zm00004b021937,Zm00004b021938 simMerged
exon.376514 chr4 137075431 137075513 Zm00004b021937c 137077050 137074832 Zm00004b021937c Zm00004b021937,Zm00004b021938 simMerged
exon.376515 chr4 137074972 137075058 Zm00004b021938 137077050 137074832 Zm00004b021937c Zm00004b021937,Zm00004b021938 simMerged
exon.376515 chr4 137074972 137075058 Zm00004b021937c 137077050 137074832 Zm00004b021937c Zm00004b021937,Zm00004b021938 simMerged
exon.376516 chr4 137074773 137074832 Zm00004b021938 137077050 137074832 Zm00004b021937c Zm00004b021937,Zm00004b021938 simMerged
exon.376516 chr4 137074773 137074832 Zm00004b021937c 137077050 137074832 Zm00004b021937c Zm00004b021937,Zm00004b021938 simMerged
exon.376535 chr4 137152810 137153239 Zm00004b021940 137152810 137148345 Zm00004b021939c Zm00004b021939,Zm00004b021940 simMerged
exon.376535 chr4 137152810 137153239 Zm00004b021939c 137152810 137148345 Zm00004b021939c Zm00004b021939,Zm00004b021940 simMerged
exon.376536 chr4 137149745 137151065 Zm00004b021940 137152810 137148345 Zm00004b021939c Zm00004b021939,Zm00004b021940 simMerged
exon.376536 chr4 137149745 137151065 Zm00004b021939c 137152810 137148345 Zm00004b021939c Zm00004b021939,Zm00004b021940 simMerged
exon.376537 chr4 137148528 137149392 Zm00004b021940 137152810 137148345 Zm00004b021939c Zm00004b021939,Zm00004b021940 simMerged
exon.376537 chr4 137148528 137149392 Zm00004b021939c 137152810 137148345 Zm00004b021939c Zm00004b021939,Zm00004b021940 simMerged
exon.376538 chr4 137147351 137148345 Zm00004b021940 137152810 137148345 Zm00004b021939c Zm00004b021939,Zm00004b021940 simMerged
exon.376538 chr4 137147351 137148345 Zm00004b021939c 137152810 137148345 Zm00004b021939c Zm00004b021939,Zm00004b021940 simMerged
exon.376634 chr4 137406678 137407562 Zm00004b021943 137406678 137407562 Zm00004b021942c Zm00004b021942,Zm00004b021943 simMerged
exon.376634 chr4 137406678 137407562 Zm00004b021942c 137406678 137407562 Zm00004b021942c Zm00004b021942,Zm00004b021943 simMerged
exon.376719 chr4 138263037 138263236 Zm00004b021952 138263037 138262961 Zm00004b021951c Zm00004b021951,Zm00004b021952 simMerged
exon.376719 chr4 138263037 138263236 Zm00004b021951c 138263037 138262961 Zm00004b021951c Zm00004b021951,Zm00004b021952 simMerged
exon.376720 chr4 138262614 138262961 Zm00004b021952 138263037 138262961 Zm00004b021951c Zm00004b021951,Zm00004b021952 simMerged
exon.376720 chr4 138262614 138262961 Zm00004b021951c 138263037 138262961 Zm00004b021951c Zm00004b021951,Zm00004b021952 simMerged
exon.377372 chr4 140366169 140366187 Zm00004b021981 140366169 140365282 Zm00004b021980c Zm00004b021980,Zm00004b021981 simMerged
exon.377372 chr4 140366169 140366187 Zm00004b021980c 140366169 140365282 Zm00004b021980c Zm00004b021980,Zm00004b021981 simMerged
exon.377373 chr4 140365944 140366008 Zm00004b021981 140366169 140365282 Zm00004b021980c Zm00004b021980,Zm00004b021981 simMerged
exon.377373 chr4 140365944 140366008 Zm00004b021980c 140366169 140365282 Zm00004b021980c Zm00004b021980,Zm00004b021981 simMerged
exon.377374 chr4 140365375 140365879 Zm00004b021981 140366169 140365282 Zm00004b021980c Zm00004b021980,Zm00004b021981 simMerged
exon.377374 chr4 140365375 140365879 Zm00004b021980c 140366169 140365282 Zm00004b021980c Zm00004b021980,Zm00004b021981 simMerged
exon.377375 chr4 140365046 140365282 Zm00004b021981 140366169 140365282 Zm00004b021980c Zm00004b021980,Zm00004b021981 simMerged
exon.377375 chr4 140365046 140365282 Zm00004b021980c 140366169 140365282 Zm00004b021980c Zm00004b021980,Zm00004b021981 simMerged
exon.377624 chr4 140999057 140999073 Zm00004b021991 140999057 140995886 Zm00004b021990c Zm00004b021990,Zm00004b021991 simMerged
exon.377624 chr4 140999057 140999073 Zm00004b021990c 140999057 140995886 Zm00004b021990c Zm00004b021990,Zm00004b021991 simMerged
exon.377625 chr4 140997613 140997710 Zm00004b021991 140999057 140995886 Zm00004b021990c Zm00004b021990,Zm00004b021991 simMerged
exon.377625 chr4 140997613 140997710 Zm00004b021990c 140999057 140995886 Zm00004b021990c Zm00004b021990,Zm00004b021991 simMerged
exon.377626 chr4 140997159 140997530 Zm00004b021991 140999057 140995886 Zm00004b021990c Zm00004b021990,Zm00004b021991 simMerged
exon.377626 chr4 140997159 140997530 Zm00004b021990c 140999057 140995886 Zm00004b021990c Zm00004b021990,Zm00004b021991 simMerged
exon.377627 chr4 140996947 140997076 Zm00004b021991 140999057 140995886 Zm00004b021990c Zm00004b021990,Zm00004b021991 simMerged
exon.377627 chr4 140996947 140997076 Zm00004b021990c 140999057 140995886 Zm00004b021990c Zm00004b021990,Zm00004b021991 simMerged
exon.377628 chr4 140996547 140996604 Zm00004b021991 140999057 140995886 Zm00004b021990c Zm00004b021990,Zm00004b021991 simMerged
exon.377628 chr4 140996547 140996604 Zm00004b021990c 140999057 140995886 Zm00004b021990c Zm00004b021990,Zm00004b021991 simMerged
exon.377629 chr4 140996053 140996134 Zm00004b021991 140999057 140995886 Zm00004b021990c Zm00004b021990,Zm00004b021991 simMerged
exon.377629 chr4 140996053 140996134 Zm00004b021990c 140999057 140995886 Zm00004b021990c Zm00004b021990,Zm00004b021991 simMerged
exon.377630 chr4 140995410 140995886 Zm00004b021991 140999057 140995886 Zm00004b021990c Zm00004b021990,Zm00004b021991 simMerged
exon.377630 chr4 140995410 140995886 Zm00004b021990c 140999057 140995886 Zm00004b021990c Zm00004b021990,Zm00004b021991 simMerged
exon.377674 chr4 141171538 141171717 Zm00004b021993 141171538 141168590 Zm00004b021992c Zm00004b021992,Zm00004b021993 simMerged
exon.377674 chr4 141171538 141171717 Zm00004b021992c 141171538 141168590 Zm00004b021992c Zm00004b021992,Zm00004b021993 simMerged
exon.377675 chr4 141170712 141171506 Zm00004b021993 141171538 141168590 Zm00004b021992c Zm00004b021992,Zm00004b021993 simMerged
exon.377675 chr4 141170712 141171506 Zm00004b021992c 141171538 141168590 Zm00004b021992c Zm00004b021992,Zm00004b021993 simMerged
exon.377676 chr4 141169227 141169325 Zm00004b021993 141171538 141168590 Zm00004b021992c Zm00004b021992,Zm00004b021993 simMerged
exon.377676 chr4 141169227 141169325 Zm00004b021992c 141171538 141168590 Zm00004b021992c Zm00004b021992,Zm00004b021993 simMerged
exon.377677 chr4 141168810 141168911 Zm00004b021993 141171538 141168590 Zm00004b021992c Zm00004b021992,Zm00004b021993 simMerged
exon.377677 chr4 141168810 141168911 Zm00004b021992c 141171538 141168590 Zm00004b021992c Zm00004b021992,Zm00004b021993 simMerged
exon.377678 chr4 141168501 141168590 Zm00004b021993 141171538 141168590 Zm00004b021992c Zm00004b021992,Zm00004b021993 simMerged
exon.377678 chr4 141168501 141168590 Zm00004b021992c 141171538 141168590 Zm00004b021992c Zm00004b021992,Zm00004b021993 simMerged
exon.377745 chr4 141359947 141360025 Zm00004b021996 141359947 141354501 Zm00004b021995c Zm00004b021995,Zm00004b021996 simMerged
exon.377745 chr4 141359947 141360025 Zm00004b021995c 141359947 141354501 Zm00004b021995c Zm00004b021995,Zm00004b021996 simMerged
exon.377746 chr4 141359814 141359922 Zm00004b021996 141359947 141354501 Zm00004b021995c Zm00004b021995,Zm00004b021996 simMerged
exon.377746 chr4 141359814 141359922 Zm00004b021995c 141359947 141354501 Zm00004b021995c Zm00004b021995,Zm00004b021996 simMerged
exon.377747 chr4 141359535 141359717 Zm00004b021996 141359947 141354501 Zm00004b021995c Zm00004b021995,Zm00004b021996 simMerged
exon.377747 chr4 141359535 141359717 Zm00004b021995c 141359947 141354501 Zm00004b021995c Zm00004b021995,Zm00004b021996 simMerged
exon.377748 chr4 141358628 141359410 Zm00004b021996 141359947 141354501 Zm00004b021995c Zm00004b021995,Zm00004b021996 simMerged
exon.377748 chr4 141358628 141359410 Zm00004b021995c 141359947 141354501 Zm00004b021995c Zm00004b021995,Zm00004b021996 simMerged
exon.377749 chr4 141354859 141354954 Zm00004b021996 141359947 141354501 Zm00004b021995c Zm00004b021995,Zm00004b021996 simMerged
exon.377749 chr4 141354859 141354954 Zm00004b021995c 141359947 141354501 Zm00004b021995c Zm00004b021995,Zm00004b021996 simMerged
exon.377750 chr4 141354593 141354752 Zm00004b021996 141359947 141354501 Zm00004b021995c Zm00004b021995,Zm00004b021996 simMerged
exon.377750 chr4 141354593 141354752 Zm00004b021995c 141359947 141354501 Zm00004b021995c Zm00004b021995,Zm00004b021996 simMerged
exon.377751 chr4 141354344 141354501 Zm00004b021996 141359947 141354501 Zm00004b021995c Zm00004b021995,Zm00004b021996 simMerged
exon.377751 chr4 141354344 141354501 Zm00004b021995c 141359947 141354501 Zm00004b021995c Zm00004b021995,Zm00004b021996 simMerged
exon.377813 chr4 141429352 141429474 Zm00004b021999 141429352 141432722 Zm00004b021998c Zm00004b021998,Zm00004b021999 simMerged
exon.377813 chr4 141429352 141429474 Zm00004b021998c 141429352 141432722 Zm00004b021998c Zm00004b021998,Zm00004b021999 simMerged
exon.377814 chr4 141429986 141430294 Zm00004b021999 141429352 141432722 Zm00004b021998c Zm00004b021998,Zm00004b021999 simMerged
exon.377814 chr4 141429986 141430294 Zm00004b021998c 141429352 141432722 Zm00004b021998c Zm00004b021998,Zm00004b021999 simMerged
exon.377815 chr4 141430476 141430569 Zm00004b021999 141429352 141432722 Zm00004b021998c Zm00004b021998,Zm00004b021999 simMerged
exon.377815 chr4 141430476 141430569 Zm00004b021998c 141429352 141432722 Zm00004b021998c Zm00004b021998,Zm00004b021999 simMerged
exon.377816 chr4 141431392 141431539 Zm00004b021999 141429352 141432722 Zm00004b021998c Zm00004b021998,Zm00004b021999 simMerged
exon.377816 chr4 141431392 141431539 Zm00004b021998c 141429352 141432722 Zm00004b021998c Zm00004b021998,Zm00004b021999 simMerged
exon.377817 chr4 141431836 141431938 Zm00004b021999 141429352 141432722 Zm00004b021998c Zm00004b021998,Zm00004b021999 simMerged
exon.377817 chr4 141431836 141431938 Zm00004b021998c 141429352 141432722 Zm00004b021998c Zm00004b021998,Zm00004b021999 simMerged
exon.377818 chr4 141432243 141432342 Zm00004b021999 141429352 141432722 Zm00004b021998c Zm00004b021998,Zm00004b021999 simMerged
exon.377818 chr4 141432243 141432342 Zm00004b021998c 141429352 141432722 Zm00004b021998c Zm00004b021998,Zm00004b021999 simMerged
exon.377819 chr4 141432664 141432722 Zm00004b021999 141429352 141432722 Zm00004b021998c Zm00004b021998,Zm00004b021999 simMerged
exon.377819 chr4 141432664 141432722 Zm00004b021998c 141429352 141432722 Zm00004b021998c Zm00004b021998,Zm00004b021999 simMerged
exon.377871 chr4 142164131 142164429 Zm00004b022004 142164131 142170312 Zm00004b022003c Zm00004b022003,Zm00004b022004 simMerged
exon.377871 chr4 142164131 142164429 Zm00004b022003c 142164131 142170312 Zm00004b022003c Zm00004b022003,Zm00004b022004 simMerged
exon.377872 chr4 142164528 142164602 Zm00004b022004 142164131 142170312 Zm00004b022003c Zm00004b022003,Zm00004b022004 simMerged
exon.377872 chr4 142164528 142164602 Zm00004b022003c 142164131 142170312 Zm00004b022003c Zm00004b022003,Zm00004b022004 simMerged
exon.377873 chr4 142165123 142165156 Zm00004b022004 142164131 142170312 Zm00004b022003c Zm00004b022003,Zm00004b022004 simMerged
exon.377873 chr4 142165123 142165156 Zm00004b022003c 142164131 142170312 Zm00004b022003c Zm00004b022003,Zm00004b022004 simMerged
exon.377874 chr4 142165713 142167276 Zm00004b022004 142164131 142170312 Zm00004b022003c Zm00004b022003,Zm00004b022004 simMerged
exon.377874 chr4 142165713 142167276 Zm00004b022003c 142164131 142170312 Zm00004b022003c Zm00004b022003,Zm00004b022004 simMerged
exon.377875 chr4 142167350 142167470 Zm00004b022004 142164131 142170312 Zm00004b022003c Zm00004b022003,Zm00004b022004 simMerged
exon.377875 chr4 142167350 142167470 Zm00004b022003c 142164131 142170312 Zm00004b022003c Zm00004b022003,Zm00004b022004 simMerged
exon.377876 chr4 142167545 142168490 Zm00004b022004 142164131 142170312 Zm00004b022003c Zm00004b022003,Zm00004b022004 simMerged
exon.377876 chr4 142167545 142168490 Zm00004b022003c 142164131 142170312 Zm00004b022003c Zm00004b022003,Zm00004b022004 simMerged
exon.377877 chr4 142168621 142170312 Zm00004b022004 142164131 142170312 Zm00004b022003c Zm00004b022003,Zm00004b022004 simMerged
exon.377877 chr4 142168621 142170312 Zm00004b022003c 142164131 142170312 Zm00004b022003c Zm00004b022003,Zm00004b022004 simMerged
exon.378045 chr4 142391936 142392266 Zm00004b022007 142391936 142387433 Zm00004b022006c Zm00004b022006,Zm00004b022007 simMerged
exon.378045 chr4 142391936 142392266 Zm00004b022006c 142391936 142387433 Zm00004b022006c Zm00004b022006,Zm00004b022007 simMerged
exon.378046 chr4 142391594 142391807 Zm00004b022007 142391936 142387433 Zm00004b022006c Zm00004b022006,Zm00004b022007 simMerged
exon.378046 chr4 142391594 142391807 Zm00004b022006c 142391936 142387433 Zm00004b022006c Zm00004b022006,Zm00004b022007 simMerged
exon.378047 chr4 142390116 142390199 Zm00004b022007 142391936 142387433 Zm00004b022006c Zm00004b022006,Zm00004b022007 simMerged
exon.378047 chr4 142390116 142390199 Zm00004b022006c 142391936 142387433 Zm00004b022006c Zm00004b022006,Zm00004b022007 simMerged
exon.378048 chr4 142389934 142390002 Zm00004b022007 142391936 142387433 Zm00004b022006c Zm00004b022006,Zm00004b022007 simMerged
exon.378048 chr4 142389934 142390002 Zm00004b022006c 142391936 142387433 Zm00004b022006c Zm00004b022006,Zm00004b022007 simMerged
exon.378049 chr4 142389758 142389841 Zm00004b022007 142391936 142387433 Zm00004b022006c Zm00004b022006,Zm00004b022007 simMerged
exon.378049 chr4 142389758 142389841 Zm00004b022006c 142391936 142387433 Zm00004b022006c Zm00004b022006,Zm00004b022007 simMerged
exon.378050 chr4 142389526 142389681 Zm00004b022007 142391936 142387433 Zm00004b022006c Zm00004b022006,Zm00004b022007 simMerged
exon.378050 chr4 142389526 142389681 Zm00004b022006c 142391936 142387433 Zm00004b022006c Zm00004b022006,Zm00004b022007 simMerged
exon.378051 chr4 142388648 142388734 Zm00004b022007 142391936 142387433 Zm00004b022006c Zm00004b022006,Zm00004b022007 simMerged
exon.378051 chr4 142388648 142388734 Zm00004b022006c 142391936 142387433 Zm00004b022006c Zm00004b022006,Zm00004b022007 simMerged
exon.378052 chr4 142388288 142388392 Zm00004b022007 142391936 142387433 Zm00004b022006c Zm00004b022006,Zm00004b022007 simMerged
exon.378052 chr4 142388288 142388392 Zm00004b022006c 142391936 142387433 Zm00004b022006c Zm00004b022006,Zm00004b022007 simMerged
exon.378053 chr4 142388088 142388210 Zm00004b022007 142391936 142387433 Zm00004b022006c Zm00004b022006,Zm00004b022007 simMerged
exon.378053 chr4 142388088 142388210 Zm00004b022006c 142391936 142387433 Zm00004b022006c Zm00004b022006,Zm00004b022007 simMerged
exon.378054 chr4 142387853 142388005 Zm00004b022007 142391936 142387433 Zm00004b022006c Zm00004b022006,Zm00004b022007 simMerged
exon.378054 chr4 142387853 142388005 Zm00004b022006c 142391936 142387433 Zm00004b022006c Zm00004b022006,Zm00004b022007 simMerged
exon.378055 chr4 142387522 142387587 Zm00004b022007 142391936 142387433 Zm00004b022006c Zm00004b022006,Zm00004b022007 simMerged
exon.378055 chr4 142387522 142387587 Zm00004b022006c 142391936 142387433 Zm00004b022006c Zm00004b022006,Zm00004b022007 simMerged
exon.378056 chr4 142386732 142387433 Zm00004b022007 142391936 142387433 Zm00004b022006c Zm00004b022006,Zm00004b022007 simMerged
exon.378056 chr4 142386732 142387433 Zm00004b022006c 142391936 142387433 Zm00004b022006c Zm00004b022006,Zm00004b022007 simMerged
exon.378107 chr4 143006207 143006627 Zm00004b022011 143006207 142998784 Zm00004b022010c Zm00004b022010,Zm00004b022011 simMerged
exon.378107 chr4 143006207 143006627 Zm00004b022010c 143006207 142998784 Zm00004b022010c Zm00004b022010,Zm00004b022011 simMerged
exon.378108 chr4 143004046 143004134 Zm00004b022011 143006207 142998784 Zm00004b022010c Zm00004b022010,Zm00004b022011 simMerged
exon.378108 chr4 143004046 143004134 Zm00004b022010c 143006207 142998784 Zm00004b022010c Zm00004b022010,Zm00004b022011 simMerged
exon.378109 chr4 142999481 142999730 Zm00004b022011 143006207 142998784 Zm00004b022010c Zm00004b022010,Zm00004b022011 simMerged
exon.378109 chr4 142999481 142999730 Zm00004b022010c 143006207 142998784 Zm00004b022010c Zm00004b022010,Zm00004b022011 simMerged
exon.378110 chr4 142998343 142998784 Zm00004b022011 143006207 142998784 Zm00004b022010c Zm00004b022010,Zm00004b022011 simMerged
exon.378110 chr4 142998343 142998784 Zm00004b022010c 143006207 142998784 Zm00004b022010c Zm00004b022010,Zm00004b022011 simMerged
exon.378161 chr4 143160759 143161112 Zm00004b022013 143160759 143161636 Zm00004b022012c Zm00004b022012,Zm00004b022013 simMerged
exon.378161 chr4 143160759 143161112 Zm00004b022012c 143160759 143161636 Zm00004b022012c Zm00004b022012,Zm00004b022013 simMerged
exon.378162 chr4 143161145 143161636 Zm00004b022013 143160759 143161636 Zm00004b022012c Zm00004b022012,Zm00004b022013 simMerged
exon.378162 chr4 143161145 143161636 Zm00004b022012c 143160759 143161636 Zm00004b022012c Zm00004b022012,Zm00004b022013 simMerged
exon.378181 chr4 143316933 143317242 Zm00004b022016 143316933 143315657 Zm00004b022015c Zm00004b022015,Zm00004b022016 simMerged
exon.378181 chr4 143316933 143317242 Zm00004b022015c 143316933 143315657 Zm00004b022015c Zm00004b022015,Zm00004b022016 simMerged
exon.378182 chr4 143316672 143316714 Zm00004b022016 143316933 143315657 Zm00004b022015c Zm00004b022015,Zm00004b022016 simMerged
exon.378182 chr4 143316672 143316714 Zm00004b022015c 143316933 143315657 Zm00004b022015c Zm00004b022015,Zm00004b022016 simMerged
exon.378183 chr4 143315766 143315854 Zm00004b022016 143316933 143315657 Zm00004b022015c Zm00004b022015,Zm00004b022016 simMerged
exon.378183 chr4 143315766 143315854 Zm00004b022015c 143316933 143315657 Zm00004b022015c Zm00004b022015,Zm00004b022016 simMerged
exon.378184 chr4 143314688 143315657 Zm00004b022016 143316933 143315657 Zm00004b022015c Zm00004b022015,Zm00004b022016 simMerged
exon.378184 chr4 143314688 143315657 Zm00004b022015c 143316933 143315657 Zm00004b022015c Zm00004b022015,Zm00004b022016 simMerged
exon.378235 chr4 143874520 143874922 Zm00004b022021 143874520 143877871 Zm00004b022020c Zm00004b022020,Zm00004b022021 simMerged
exon.378235 chr4 143874520 143874922 Zm00004b022020c 143874520 143877871 Zm00004b022020c Zm00004b022020,Zm00004b022021 simMerged
exon.378236 chr4 143876518 143877030 Zm00004b022021 143874520 143877871 Zm00004b022020c Zm00004b022020,Zm00004b022021 simMerged
exon.378236 chr4 143876518 143877030 Zm00004b022020c 143874520 143877871 Zm00004b022020c Zm00004b022020,Zm00004b022021 simMerged
exon.378237 chr4 143877246 143877871 Zm00004b022021 143874520 143877871 Zm00004b022020c Zm00004b022020,Zm00004b022021 simMerged
exon.378237 chr4 143877246 143877871 Zm00004b022020c 143874520 143877871 Zm00004b022020c Zm00004b022020,Zm00004b022021 simMerged
exon.378483 chr4 144483954 144484308 Zm00004b022028 144483954 144483484 Zm00004b022027c Zm00004b022027,Zm00004b022028 simMerged
exon.378483 chr4 144483954 144484308 Zm00004b022027c 144483954 144483484 Zm00004b022027c Zm00004b022027,Zm00004b022028 simMerged
exon.378484 chr4 144483417 144483484 Zm00004b022028 144483954 144483484 Zm00004b022027c Zm00004b022027,Zm00004b022028 simMerged
exon.378484 chr4 144483417 144483484 Zm00004b022027c 144483954 144483484 Zm00004b022027c Zm00004b022027,Zm00004b022028 simMerged
exon.378550 chr4 144694617 144694727 Zm00004b022030 144694617 144698015 Zm00004b022029c Zm00004b022029,Zm00004b022030 simMerged
exon.378550 chr4 144694617 144694727 Zm00004b022029c 144694617 144698015 Zm00004b022029c Zm00004b022029,Zm00004b022030 simMerged
exon.378551 chr4 144695795 144695830 Zm00004b022030 144694617 144698015 Zm00004b022029c Zm00004b022029,Zm00004b022030 simMerged
exon.378551 chr4 144695795 144695830 Zm00004b022029c 144694617 144698015 Zm00004b022029c Zm00004b022029,Zm00004b022030 simMerged
exon.378552 chr4 144697185 144698015 Zm00004b022030 144694617 144698015 Zm00004b022029c Zm00004b022029,Zm00004b022030 simMerged
exon.378552 chr4 144697185 144698015 Zm00004b022029c 144694617 144698015 Zm00004b022029c Zm00004b022029,Zm00004b022030 simMerged
exon.378642 chr4 145495602 145496610 Zm00004b022038 145495602 145498597 Zm00004b022037c Zm00004b022037,Zm00004b022038 simMerged
exon.378642 chr4 145495602 145496610 Zm00004b022037c 145495602 145498597 Zm00004b022037c Zm00004b022037,Zm00004b022038 simMerged
exon.378643 chr4 145496671 145496838 Zm00004b022038 145495602 145498597 Zm00004b022037c Zm00004b022037,Zm00004b022038 simMerged
exon.378643 chr4 145496671 145496838 Zm00004b022037c 145495602 145498597 Zm00004b022037c Zm00004b022037,Zm00004b022038 simMerged
exon.378644 chr4 145497698 145498318 Zm00004b022038 145495602 145498597 Zm00004b022037c Zm00004b022037,Zm00004b022038 simMerged
exon.378644 chr4 145497698 145498318 Zm00004b022037c 145495602 145498597 Zm00004b022037c Zm00004b022037,Zm00004b022038 simMerged
exon.378645 chr4 145498482 145498597 Zm00004b022038 145495602 145498597 Zm00004b022037c Zm00004b022037,Zm00004b022038 simMerged
exon.378645 chr4 145498482 145498597 Zm00004b022037c 145495602 145498597 Zm00004b022037c Zm00004b022037,Zm00004b022038 simMerged
exon.378737 chr4 146157209 146157214 Zm00004b022047 146157209 146158117 Zm00004b022046c Zm00004b022046,Zm00004b022047 simMerged
exon.378737 chr4 146157209 146157214 Zm00004b022046c 146157209 146158117 Zm00004b022046c Zm00004b022046,Zm00004b022047 simMerged
exon.378738 chr4 146157708 146157779 Zm00004b022047 146157209 146158117 Zm00004b022046c Zm00004b022046,Zm00004b022047 simMerged
exon.378738 chr4 146157708 146157779 Zm00004b022046c 146157209 146158117 Zm00004b022046c Zm00004b022046,Zm00004b022047 simMerged
exon.378739 chr4 146157995 146158117 Zm00004b022047 146157209 146158117 Zm00004b022046c Zm00004b022046,Zm00004b022047 simMerged
exon.378739 chr4 146157995 146158117 Zm00004b022046c 146157209 146158117 Zm00004b022046c Zm00004b022046,Zm00004b022047 simMerged
exon.378879 chr4 147443464 147445014 Zm00004b022056 147443464 147445014 Zm00004b022055c Zm00004b022055,Zm00004b022056 simMerged
exon.378879 chr4 147443464 147445014 Zm00004b022055c 147443464 147445014 Zm00004b022055c Zm00004b022055,Zm00004b022056 simMerged
exon.378978 chr4 148156597 148157091 Zm00004b022063 148156597 148154173 Zm00004b022062c Zm00004b022062,Zm00004b022063 simMerged
exon.378978 chr4 148156597 148157091 Zm00004b022062c 148156597 148154173 Zm00004b022062c Zm00004b022062,Zm00004b022063 simMerged
exon.378979 chr4 148151643 148154173 Zm00004b022063 148156597 148154173 Zm00004b022062c Zm00004b022062,Zm00004b022063 simMerged
exon.378979 chr4 148151643 148154173 Zm00004b022062c 148156597 148154173 Zm00004b022062c Zm00004b022062,Zm00004b022063 simMerged
exon.379012 chr4 148460725 148461083 Zm00004b022067 148460725 148465150 Zm00004b022066c Zm00004b022066,Zm00004b022067 simMerged
exon.379012 chr4 148460725 148461083 Zm00004b022066c 148460725 148465150 Zm00004b022066c Zm00004b022066,Zm00004b022067 simMerged
exon.379013 chr4 148461558 148461656 Zm00004b022067 148460725 148465150 Zm00004b022066c Zm00004b022066,Zm00004b022067 simMerged
exon.379013 chr4 148461558 148461656 Zm00004b022066c 148460725 148465150 Zm00004b022066c Zm00004b022066,Zm00004b022067 simMerged
exon.379014 chr4 148462327 148462449 Zm00004b022067 148460725 148465150 Zm00004b022066c Zm00004b022066,Zm00004b022067 simMerged
exon.379014 chr4 148462327 148462449 Zm00004b022066c 148460725 148465150 Zm00004b022066c Zm00004b022066,Zm00004b022067 simMerged
exon.379015 chr4 148463718 148463853 Zm00004b022067 148460725 148465150 Zm00004b022066c Zm00004b022066,Zm00004b022067 simMerged
exon.379015 chr4 148463718 148463853 Zm00004b022066c 148460725 148465150 Zm00004b022066c Zm00004b022066,Zm00004b022067 simMerged
exon.379016 chr4 148464197 148464271 Zm00004b022067 148460725 148465150 Zm00004b022066c Zm00004b022066,Zm00004b022067 simMerged
exon.379016 chr4 148464197 148464271 Zm00004b022066c 148460725 148465150 Zm00004b022066c Zm00004b022066,Zm00004b022067 simMerged
exon.379017 chr4 148464620 148464663 Zm00004b022067 148460725 148465150 Zm00004b022066c Zm00004b022066,Zm00004b022067 simMerged
exon.379017 chr4 148464620 148464663 Zm00004b022066c 148460725 148465150 Zm00004b022066c Zm00004b022066,Zm00004b022067 simMerged
exon.379018 chr4 148464743 148465150 Zm00004b022067 148460725 148465150 Zm00004b022066c Zm00004b022066,Zm00004b022067 simMerged
exon.379018 chr4 148464743 148465150 Zm00004b022066c 148460725 148465150 Zm00004b022066c Zm00004b022066,Zm00004b022067 simMerged
exon.379054 chr4 148657207 148657602 Zm00004b022070 148657207 148657602 Zm00004b022069c Zm00004b022069,Zm00004b022070 simMerged
exon.379054 chr4 148657207 148657602 Zm00004b022069c 148657207 148657602 Zm00004b022069c Zm00004b022069,Zm00004b022070 simMerged
exon.379268 chr4 149364431 149364697 Zm00004b022078 149364431 149364697 Zm00004b022077c Zm00004b022077,Zm00004b022078 simMerged
exon.379268 chr4 149364431 149364697 Zm00004b022077c 149364431 149364697 Zm00004b022077c Zm00004b022077,Zm00004b022078 simMerged
exon.379390 chr4 149848477 149848598 Zm00004b022084 149848477 149852692 Zm00004b022083c Zm00004b022083,Zm00004b022084 simMerged
exon.379390 chr4 149848477 149848598 Zm00004b022083c 149848477 149852692 Zm00004b022083c Zm00004b022083,Zm00004b022084 simMerged
exon.379391 chr4 149848627 149849658 Zm00004b022084 149848477 149852692 Zm00004b022083c Zm00004b022083,Zm00004b022084 simMerged
exon.379391 chr4 149848627 149849658 Zm00004b022083c 149848477 149852692 Zm00004b022083c Zm00004b022083,Zm00004b022084 simMerged
exon.379392 chr4 149849755 149849794 Zm00004b022084 149848477 149852692 Zm00004b022083c Zm00004b022083,Zm00004b022084 simMerged
exon.379392 chr4 149849755 149849794 Zm00004b022083c 149848477 149852692 Zm00004b022083c Zm00004b022083,Zm00004b022084 simMerged
exon.379393 chr4 149849885 149849971 Zm00004b022084 149848477 149852692 Zm00004b022083c Zm00004b022083,Zm00004b022084 simMerged
exon.379393 chr4 149849885 149849971 Zm00004b022083c 149848477 149852692 Zm00004b022083c Zm00004b022083,Zm00004b022084 simMerged
exon.379394 chr4 149850055 149850106 Zm00004b022084 149848477 149852692 Zm00004b022083c Zm00004b022083,Zm00004b022084 simMerged
exon.379394 chr4 149850055 149850106 Zm00004b022083c 149848477 149852692 Zm00004b022083c Zm00004b022083,Zm00004b022084 simMerged
exon.379395 chr4 149850206 149850286 Zm00004b022084 149848477 149852692 Zm00004b022083c Zm00004b022083,Zm00004b022084 simMerged
exon.379395 chr4 149850206 149850286 Zm00004b022083c 149848477 149852692 Zm00004b022083c Zm00004b022083,Zm00004b022084 simMerged
exon.379396 chr4 149851718 149851806 Zm00004b022084 149848477 149852692 Zm00004b022083c Zm00004b022083,Zm00004b022084 simMerged
exon.379396 chr4 149851718 149851806 Zm00004b022083c 149848477 149852692 Zm00004b022083c Zm00004b022083,Zm00004b022084 simMerged
exon.379397 chr4 149851902 149852033 Zm00004b022084 149848477 149852692 Zm00004b022083c Zm00004b022083,Zm00004b022084 simMerged
exon.379397 chr4 149851902 149852033 Zm00004b022083c 149848477 149852692 Zm00004b022083c Zm00004b022083,Zm00004b022084 simMerged
exon.379398 chr4 149852164 149852260 Zm00004b022084 149848477 149852692 Zm00004b022083c Zm00004b022083,Zm00004b022084 simMerged
exon.379398 chr4 149852164 149852260 Zm00004b022083c 149848477 149852692 Zm00004b022083c Zm00004b022083,Zm00004b022084 simMerged
exon.379399 chr4 149852367 149852692 Zm00004b022084 149848477 149852692 Zm00004b022083c Zm00004b022083,Zm00004b022084 simMerged
exon.379399 chr4 149852367 149852692 Zm00004b022083c 149848477 149852692 Zm00004b022083c Zm00004b022083,Zm00004b022084 simMerged
exon.379525 chr4 150312371 150312622 Zm00004b022094 150312371 150311968 Zm00004b022093c Zm00004b022093,Zm00004b022094 simMerged
exon.379525 chr4 150312371 150312622 Zm00004b022093c 150312371 150311968 Zm00004b022093c Zm00004b022093,Zm00004b022094 simMerged
exon.379526 chr4 150311830 150311968 Zm00004b022094 150312371 150311968 Zm00004b022093c Zm00004b022093,Zm00004b022094 simMerged
exon.379526 chr4 150311830 150311968 Zm00004b022093c 150312371 150311968 Zm00004b022093c Zm00004b022093,Zm00004b022094 simMerged
exon.379590 chr4 150380964 150381334 Zm00004b022096 150380964 150376449 Zm00004b022095c Zm00004b022095,Zm00004b022096 simMerged
exon.379590 chr4 150380964 150381334 Zm00004b022095c 150380964 150376449 Zm00004b022095c Zm00004b022095,Zm00004b022096 simMerged
exon.379591 chr4 150380306 150380359 Zm00004b022096 150380964 150376449 Zm00004b022095c Zm00004b022095,Zm00004b022096 simMerged
exon.379591 chr4 150380306 150380359 Zm00004b022095c 150380964 150376449 Zm00004b022095c Zm00004b022095,Zm00004b022096 simMerged
exon.379592 chr4 150380055 150380101 Zm00004b022096 150380964 150376449 Zm00004b022095c Zm00004b022095,Zm00004b022096 simMerged
exon.379592 chr4 150380055 150380101 Zm00004b022095c 150380964 150376449 Zm00004b022095c Zm00004b022095,Zm00004b022096 simMerged
exon.379593 chr4 150379916 150379947 Zm00004b022096 150380964 150376449 Zm00004b022095c Zm00004b022095,Zm00004b022096 simMerged
exon.379593 chr4 150379916 150379947 Zm00004b022095c 150380964 150376449 Zm00004b022095c Zm00004b022095,Zm00004b022096 simMerged
exon.379594 chr4 150379446 150379547 Zm00004b022096 150380964 150376449 Zm00004b022095c Zm00004b022095,Zm00004b022096 simMerged
exon.379594 chr4 150379446 150379547 Zm00004b022095c 150380964 150376449 Zm00004b022095c Zm00004b022095,Zm00004b022096 simMerged
exon.379595 chr4 150379275 150379342 Zm00004b022096 150380964 150376449 Zm00004b022095c Zm00004b022095,Zm00004b022096 simMerged
exon.379595 chr4 150379275 150379342 Zm00004b022095c 150380964 150376449 Zm00004b022095c Zm00004b022095,Zm00004b022096 simMerged
exon.379596 chr4 150378568 150378644 Zm00004b022096 150380964 150376449 Zm00004b022095c Zm00004b022095,Zm00004b022096 simMerged
exon.379596 chr4 150378568 150378644 Zm00004b022095c 150380964 150376449 Zm00004b022095c Zm00004b022095,Zm00004b022096 simMerged
exon.379597 chr4 150378076 150378173 Zm00004b022096 150380964 150376449 Zm00004b022095c Zm00004b022095,Zm00004b022096 simMerged
exon.379597 chr4 150378076 150378173 Zm00004b022095c 150380964 150376449 Zm00004b022095c Zm00004b022095,Zm00004b022096 simMerged
exon.379598 chr4 150377934 150378004 Zm00004b022096 150380964 150376449 Zm00004b022095c Zm00004b022095,Zm00004b022096 simMerged
exon.379598 chr4 150377934 150378004 Zm00004b022095c 150380964 150376449 Zm00004b022095c Zm00004b022095,Zm00004b022096 simMerged
exon.379599 chr4 150377387 150377453 Zm00004b022096 150380964 150376449 Zm00004b022095c Zm00004b022095,Zm00004b022096 simMerged
exon.379599 chr4 150377387 150377453 Zm00004b022095c 150380964 150376449 Zm00004b022095c Zm00004b022095,Zm00004b022096 simMerged
exon.379600 chr4 150377178 150377300 Zm00004b022096 150380964 150376449 Zm00004b022095c Zm00004b022095,Zm00004b022096 simMerged
exon.379600 chr4 150377178 150377300 Zm00004b022095c 150380964 150376449 Zm00004b022095c Zm00004b022095,Zm00004b022096 simMerged
exon.379601 chr4 150376655 150376715 Zm00004b022096 150380964 150376449 Zm00004b022095c Zm00004b022095,Zm00004b022096 simMerged
exon.379601 chr4 150376655 150376715 Zm00004b022095c 150380964 150376449 Zm00004b022095c Zm00004b022095,Zm00004b022096 simMerged
exon.379602 chr4 150376079 150376449 Zm00004b022096 150380964 150376449 Zm00004b022095c Zm00004b022095,Zm00004b022096 simMerged
exon.379602 chr4 150376079 150376449 Zm00004b022095c 150380964 150376449 Zm00004b022095c Zm00004b022095,Zm00004b022096 simMerged
exon.379625 chr4 150611414 150611947 Zm00004b022098 150611414 150610535 Zm00004b022097c Zm00004b022097,Zm00004b022098 simMerged
exon.379625 chr4 150611414 150611947 Zm00004b022097c 150611414 150610535 Zm00004b022097c Zm00004b022097,Zm00004b022098 simMerged
exon.379626 chr4 150608430 150610535 Zm00004b022098 150611414 150610535 Zm00004b022097c Zm00004b022097,Zm00004b022098 simMerged
exon.379626 chr4 150608430 150610535 Zm00004b022097c 150611414 150610535 Zm00004b022097c Zm00004b022097,Zm00004b022098 simMerged
exon.379650 chr4 150891447 150891625 Zm00004b022103 150891447 150905461 Zm00004b022102c Zm00004b022102,Zm00004b022103 simMerged
exon.379650 chr4 150891447 150891625 Zm00004b022102c 150891447 150905461 Zm00004b022102c Zm00004b022102,Zm00004b022103 simMerged
exon.379651 chr4 150905059 150905461 Zm00004b022103 150891447 150905461 Zm00004b022102c Zm00004b022102,Zm00004b022103 simMerged
exon.379651 chr4 150905059 150905461 Zm00004b022102c 150891447 150905461 Zm00004b022102c Zm00004b022102,Zm00004b022103 simMerged
exon.379699 chr4 151271144 151271172 Zm00004b022108 151271144 151274286 Zm00004b022107c Zm00004b022107,Zm00004b022108 simMerged
exon.379699 chr4 151271144 151271172 Zm00004b022107c 151271144 151274286 Zm00004b022107c Zm00004b022107,Zm00004b022108 simMerged
exon.379700 chr4 151271200 151271692 Zm00004b022108 151271144 151274286 Zm00004b022107c Zm00004b022107,Zm00004b022108 simMerged
exon.379700 chr4 151271200 151271692 Zm00004b022107c 151271144 151274286 Zm00004b022107c Zm00004b022107,Zm00004b022108 simMerged
exon.379701 chr4 151271815 151272110 Zm00004b022108 151271144 151274286 Zm00004b022107c Zm00004b022107,Zm00004b022108 simMerged
exon.379701 chr4 151271815 151272110 Zm00004b022107c 151271144 151274286 Zm00004b022107c Zm00004b022107,Zm00004b022108 simMerged
exon.379702 chr4 151273090 151273230 Zm00004b022108 151271144 151274286 Zm00004b022107c Zm00004b022107,Zm00004b022108 simMerged
exon.379702 chr4 151273090 151273230 Zm00004b022107c 151271144 151274286 Zm00004b022107c Zm00004b022107,Zm00004b022108 simMerged
exon.379703 chr4 151273646 151274286 Zm00004b022108 151271144 151274286 Zm00004b022107c Zm00004b022107,Zm00004b022108 simMerged
exon.379703 chr4 151273646 151274286 Zm00004b022107c 151271144 151274286 Zm00004b022107c Zm00004b022107,Zm00004b022108 simMerged
exon.380027 chr4 151763148 151763660 Zm00004b022115 151763148 151763660 Zm00004b022114c Zm00004b022114,Zm00004b022115 simMerged
exon.380027 chr4 151763148 151763660 Zm00004b022114c 151763148 151763660 Zm00004b022114c Zm00004b022114,Zm00004b022115 simMerged
exon.380110 chr4 151899569 151899724 Zm00004b022117 151899569 151902127 Zm00004b022116c Zm00004b022116,Zm00004b022117 simMerged
exon.380110 chr4 151899569 151899724 Zm00004b022116c 151899569 151902127 Zm00004b022116c Zm00004b022116,Zm00004b022117 simMerged
exon.380111 chr4 151901154 151901569 Zm00004b022117 151899569 151902127 Zm00004b022116c Zm00004b022116,Zm00004b022117 simMerged
exon.380111 chr4 151901154 151901569 Zm00004b022116c 151899569 151902127 Zm00004b022116c Zm00004b022116,Zm00004b022117 simMerged
exon.380112 chr4 151901980 151902127 Zm00004b022117 151899569 151902127 Zm00004b022116c Zm00004b022116,Zm00004b022117 simMerged
exon.380112 chr4 151901980 151902127 Zm00004b022116c 151899569 151902127 Zm00004b022116c Zm00004b022116,Zm00004b022117 simMerged
exon.380142 chr4 152189324 152191243 Zm00004b022119 152189324 152191243 Zm00004b022118c Zm00004b022118,Zm00004b022119 simMerged
exon.380142 chr4 152189324 152191243 Zm00004b022118c 152189324 152191243 Zm00004b022118c Zm00004b022118,Zm00004b022119 simMerged
exon.380167 chr4 152782752 152783666 Zm00004b022124 152782752 152783666 Zm00004b022123c Zm00004b022123,Zm00004b022124 simMerged
exon.380167 chr4 152782752 152783666 Zm00004b022123c 152782752 152783666 Zm00004b022123c Zm00004b022123,Zm00004b022124 simMerged
exon.380217 chr4 152929226 152929537 Zm00004b022127 152929226 152934084 Zm00004b022126c Zm00004b022126,Zm00004b022127 simMerged
exon.380217 chr4 152929226 152929537 Zm00004b022126c 152929226 152934084 Zm00004b022126c Zm00004b022126,Zm00004b022127 simMerged
exon.380218 chr4 152930658 152930716 Zm00004b022127 152929226 152934084 Zm00004b022126c Zm00004b022126,Zm00004b022127 simMerged
exon.380218 chr4 152930658 152930716 Zm00004b022126c 152929226 152934084 Zm00004b022126c Zm00004b022126,Zm00004b022127 simMerged
exon.380219 chr4 152932842 152933027 Zm00004b022127 152929226 152934084 Zm00004b022126c Zm00004b022126,Zm00004b022127 simMerged
exon.380219 chr4 152932842 152933027 Zm00004b022126c 152929226 152934084 Zm00004b022126c Zm00004b022126,Zm00004b022127 simMerged
exon.380220 chr4 152933742 152934084 Zm00004b022127 152929226 152934084 Zm00004b022126c Zm00004b022126,Zm00004b022127 simMerged
exon.380220 chr4 152933742 152934084 Zm00004b022126c 152929226 152934084 Zm00004b022126c Zm00004b022126,Zm00004b022127 simMerged
exon.380237 chr4 152949199 152949239 Zm00004b022129 152949199 152954995 Zm00004b022128c Zm00004b022128,Zm00004b022129 simMerged
exon.380237 chr4 152949199 152949239 Zm00004b022128c 152949199 152954995 Zm00004b022128c Zm00004b022128,Zm00004b022129 simMerged
exon.380238 chr4 152949359 152949435 Zm00004b022129 152949199 152954995 Zm00004b022128c Zm00004b022128,Zm00004b022129 simMerged
exon.380238 chr4 152949359 152949435 Zm00004b022128c 152949199 152954995 Zm00004b022128c Zm00004b022128,Zm00004b022129 simMerged
exon.380239 chr4 152950566 152950630 Zm00004b022129 152949199 152954995 Zm00004b022128c Zm00004b022128,Zm00004b022129 simMerged
exon.380239 chr4 152950566 152950630 Zm00004b022128c 152949199 152954995 Zm00004b022128c Zm00004b022128,Zm00004b022129 simMerged
exon.380240 chr4 152950726 152950772 Zm00004b022129 152949199 152954995 Zm00004b022128c Zm00004b022128,Zm00004b022129 simMerged
exon.380240 chr4 152950726 152950772 Zm00004b022128c 152949199 152954995 Zm00004b022128c Zm00004b022128,Zm00004b022129 simMerged
exon.380241 chr4 152950955 152951030 Zm00004b022129 152949199 152954995 Zm00004b022128c Zm00004b022128,Zm00004b022129 simMerged
exon.380241 chr4 152950955 152951030 Zm00004b022128c 152949199 152954995 Zm00004b022128c Zm00004b022128,Zm00004b022129 simMerged
exon.380242 chr4 152951441 152951508 Zm00004b022129 152949199 152954995 Zm00004b022128c Zm00004b022128,Zm00004b022129 simMerged
exon.380242 chr4 152951441 152951508 Zm00004b022128c 152949199 152954995 Zm00004b022128c Zm00004b022128,Zm00004b022129 simMerged
exon.380243 chr4 152952839 152952908 Zm00004b022129 152949199 152954995 Zm00004b022128c Zm00004b022128,Zm00004b022129 simMerged
exon.380243 chr4 152952839 152952908 Zm00004b022128c 152949199 152954995 Zm00004b022128c Zm00004b022128,Zm00004b022129 simMerged
exon.380244 chr4 152953123 152953208 Zm00004b022129 152949199 152954995 Zm00004b022128c Zm00004b022128,Zm00004b022129 simMerged
exon.380244 chr4 152953123 152953208 Zm00004b022128c 152949199 152954995 Zm00004b022128c Zm00004b022128,Zm00004b022129 simMerged
exon.380245 chr4 152954474 152954536 Zm00004b022129 152949199 152954995 Zm00004b022128c Zm00004b022128,Zm00004b022129 simMerged
exon.380245 chr4 152954474 152954536 Zm00004b022128c 152949199 152954995 Zm00004b022128c Zm00004b022128,Zm00004b022129 simMerged
exon.380246 chr4 152954616 152954681 Zm00004b022129 152949199 152954995 Zm00004b022128c Zm00004b022128,Zm00004b022129 simMerged
exon.380246 chr4 152954616 152954681 Zm00004b022128c 152949199 152954995 Zm00004b022128c Zm00004b022128,Zm00004b022129 simMerged
exon.380247 chr4 152954947 152954995 Zm00004b022129 152949199 152954995 Zm00004b022128c Zm00004b022128,Zm00004b022129 simMerged
exon.380247 chr4 152954947 152954995 Zm00004b022128c 152949199 152954995 Zm00004b022128c Zm00004b022128,Zm00004b022129 simMerged
exon.380363 chr4 153258109 153258774 Zm00004b022135 153258109 153258774 Zm00004b022134c Zm00004b022134,Zm00004b022135 simMerged
exon.380363 chr4 153258109 153258774 Zm00004b022134c 153258109 153258774 Zm00004b022134c Zm00004b022134,Zm00004b022135 simMerged
exon.380511 chr4 153752913 153753106 Zm00004b022142 153752913 153752770 Zm00004b022141c Zm00004b022141,Zm00004b022142 simMerged
exon.380511 chr4 153752913 153753106 Zm00004b022141c 153752913 153752770 Zm00004b022141c Zm00004b022141,Zm00004b022142 simMerged
exon.380512 chr4 153752496 153752770 Zm00004b022142 153752913 153752770 Zm00004b022141c Zm00004b022141,Zm00004b022142 simMerged
exon.380512 chr4 153752496 153752770 Zm00004b022141c 153752913 153752770 Zm00004b022141c Zm00004b022141,Zm00004b022142 simMerged
exon.381097 chr4 154566923 154567301 Zm00004b022153 154566923 154576841 Zm00004b022152c Zm00004b022152,Zm00004b022153 simMerged
exon.381097 chr4 154566923 154567301 Zm00004b022152c 154566923 154576841 Zm00004b022152c Zm00004b022152,Zm00004b022153 simMerged
exon.381098 chr4 154569508 154570179 Zm00004b022153 154566923 154576841 Zm00004b022152c Zm00004b022152,Zm00004b022153 simMerged
exon.381098 chr4 154569508 154570179 Zm00004b022152c 154566923 154576841 Zm00004b022152c Zm00004b022152,Zm00004b022153 simMerged
exon.381099 chr4 154570269 154570294 Zm00004b022153 154566923 154576841 Zm00004b022152c Zm00004b022152,Zm00004b022153 simMerged
exon.381099 chr4 154570269 154570294 Zm00004b022152c 154566923 154576841 Zm00004b022152c Zm00004b022152,Zm00004b022153 simMerged
exon.381100 chr4 154570722 154570796 Zm00004b022153 154566923 154576841 Zm00004b022152c Zm00004b022152,Zm00004b022153 simMerged
exon.381100 chr4 154570722 154570796 Zm00004b022152c 154566923 154576841 Zm00004b022152c Zm00004b022152,Zm00004b022153 simMerged
exon.381101 chr4 154571251 154571527 Zm00004b022153 154566923 154576841 Zm00004b022152c Zm00004b022152,Zm00004b022153 simMerged
exon.381101 chr4 154571251 154571527 Zm00004b022152c 154566923 154576841 Zm00004b022152c Zm00004b022152,Zm00004b022153 simMerged
exon.381102 chr4 154572194 154572279 Zm00004b022153 154566923 154576841 Zm00004b022152c Zm00004b022152,Zm00004b022153 simMerged
exon.381102 chr4 154572194 154572279 Zm00004b022152c 154566923 154576841 Zm00004b022152c Zm00004b022152,Zm00004b022153 simMerged
exon.381103 chr4 154572364 154572420 Zm00004b022153 154566923 154576841 Zm00004b022152c Zm00004b022152,Zm00004b022153 simMerged
exon.381103 chr4 154572364 154572420 Zm00004b022152c 154566923 154576841 Zm00004b022152c Zm00004b022152,Zm00004b022153 simMerged
exon.381104 chr4 154573394 154573461 Zm00004b022153 154566923 154576841 Zm00004b022152c Zm00004b022152,Zm00004b022153 simMerged
exon.381104 chr4 154573394 154573461 Zm00004b022152c 154566923 154576841 Zm00004b022152c Zm00004b022152,Zm00004b022153 simMerged
exon.381105 chr4 154573560 154573666 Zm00004b022153 154566923 154576841 Zm00004b022152c Zm00004b022152,Zm00004b022153 simMerged
exon.381105 chr4 154573560 154573666 Zm00004b022152c 154566923 154576841 Zm00004b022152c Zm00004b022152,Zm00004b022153 simMerged
exon.381106 chr4 154573747 154573817 Zm00004b022153 154566923 154576841 Zm00004b022152c Zm00004b022152,Zm00004b022153 simMerged
exon.381106 chr4 154573747 154573817 Zm00004b022152c 154566923 154576841 Zm00004b022152c Zm00004b022152,Zm00004b022153 simMerged
exon.381107 chr4 154574330 154574872 Zm00004b022153 154566923 154576841 Zm00004b022152c Zm00004b022152,Zm00004b022153 simMerged
exon.381107 chr4 154574330 154574872 Zm00004b022152c 154566923 154576841 Zm00004b022152c Zm00004b022152,Zm00004b022153 simMerged
exon.381108 chr4 154575042 154575395 Zm00004b022153 154566923 154576841 Zm00004b022152c Zm00004b022152,Zm00004b022153 simMerged
exon.381108 chr4 154575042 154575395 Zm00004b022152c 154566923 154576841 Zm00004b022152c Zm00004b022152,Zm00004b022153 simMerged
exon.381109 chr4 154576560 154576841 Zm00004b022153 154566923 154576841 Zm00004b022152c Zm00004b022152,Zm00004b022153 simMerged
exon.381109 chr4 154576560 154576841 Zm00004b022152c 154566923 154576841 Zm00004b022152c Zm00004b022152,Zm00004b022153 simMerged
exon.381146 chr4 154715032 154715232 Zm00004b022155 154715032 154712558 Zm00004b022154c Zm00004b022154,Zm00004b022155 simMerged
exon.381146 chr4 154715032 154715232 Zm00004b022154c 154715032 154712558 Zm00004b022154c Zm00004b022154,Zm00004b022155 simMerged
exon.381147 chr4 154714562 154714921 Zm00004b022155 154715032 154712558 Zm00004b022154c Zm00004b022154,Zm00004b022155 simMerged
exon.381147 chr4 154714562 154714921 Zm00004b022154c 154715032 154712558 Zm00004b022154c Zm00004b022154,Zm00004b022155 simMerged
exon.381148 chr4 154714367 154714460 Zm00004b022155 154715032 154712558 Zm00004b022154c Zm00004b022154,Zm00004b022155 simMerged
exon.381148 chr4 154714367 154714460 Zm00004b022154c 154715032 154712558 Zm00004b022154c Zm00004b022154,Zm00004b022155 simMerged
exon.381149 chr4 154713132 154713253 Zm00004b022155 154715032 154712558 Zm00004b022154c Zm00004b022154,Zm00004b022155 simMerged
exon.381149 chr4 154713132 154713253 Zm00004b022154c 154715032 154712558 Zm00004b022154c Zm00004b022154,Zm00004b022155 simMerged
exon.381150 chr4 154712837 154712956 Zm00004b022155 154715032 154712558 Zm00004b022154c Zm00004b022154,Zm00004b022155 simMerged
exon.381150 chr4 154712837 154712956 Zm00004b022154c 154715032 154712558 Zm00004b022154c Zm00004b022154,Zm00004b022155 simMerged
exon.381151 chr4 154712640 154712738 Zm00004b022155 154715032 154712558 Zm00004b022154c Zm00004b022154,Zm00004b022155 simMerged
exon.381151 chr4 154712640 154712738 Zm00004b022154c 154715032 154712558 Zm00004b022154c Zm00004b022154,Zm00004b022155 simMerged
exon.381152 chr4 154712079 154712558 Zm00004b022155 154715032 154712558 Zm00004b022154c Zm00004b022154,Zm00004b022155 simMerged
exon.381152 chr4 154712079 154712558 Zm00004b022154c 154715032 154712558 Zm00004b022154c Zm00004b022154,Zm00004b022155 simMerged
exon.381199 chr4 154857963 154858031 Zm00004b022160 154857963 154866640 Zm00004b022159c Zm00004b022159,Zm00004b022160 simMerged
exon.381199 chr4 154857963 154858031 Zm00004b022159c 154857963 154866640 Zm00004b022159c Zm00004b022159,Zm00004b022160 simMerged
exon.381200 chr4 154861506 154861637 Zm00004b022160 154857963 154866640 Zm00004b022159c Zm00004b022159,Zm00004b022160 simMerged
exon.381200 chr4 154861506 154861637 Zm00004b022159c 154857963 154866640 Zm00004b022159c Zm00004b022159,Zm00004b022160 simMerged
exon.381201 chr4 154861803 154861905 Zm00004b022160 154857963 154866640 Zm00004b022159c Zm00004b022159,Zm00004b022160 simMerged
exon.381201 chr4 154861803 154861905 Zm00004b022159c 154857963 154866640 Zm00004b022159c Zm00004b022159,Zm00004b022160 simMerged
exon.381202 chr4 154862043 154862048 Zm00004b022160 154857963 154866640 Zm00004b022159c Zm00004b022159,Zm00004b022160 simMerged
exon.381202 chr4 154862043 154862048 Zm00004b022159c 154857963 154866640 Zm00004b022159c Zm00004b022159,Zm00004b022160 simMerged
exon.381203 chr4 154862326 154862417 Zm00004b022160 154857963 154866640 Zm00004b022159c Zm00004b022159,Zm00004b022160 simMerged
exon.381203 chr4 154862326 154862417 Zm00004b022159c 154857963 154866640 Zm00004b022159c Zm00004b022159,Zm00004b022160 simMerged
exon.381204 chr4 154864081 154864198 Zm00004b022160 154857963 154866640 Zm00004b022159c Zm00004b022159,Zm00004b022160 simMerged
exon.381204 chr4 154864081 154864198 Zm00004b022159c 154857963 154866640 Zm00004b022159c Zm00004b022159,Zm00004b022160 simMerged
exon.381205 chr4 154865498 154865547 Zm00004b022160 154857963 154866640 Zm00004b022159c Zm00004b022159,Zm00004b022160 simMerged
exon.381205 chr4 154865498 154865547 Zm00004b022159c 154857963 154866640 Zm00004b022159c Zm00004b022159,Zm00004b022160 simMerged
exon.381206 chr4 154865668 154865818 Zm00004b022160 154857963 154866640 Zm00004b022159c Zm00004b022159,Zm00004b022160 simMerged
exon.381206 chr4 154865668 154865818 Zm00004b022159c 154857963 154866640 Zm00004b022159c Zm00004b022159,Zm00004b022160 simMerged
exon.381207 chr4 154865907 154865995 Zm00004b022160 154857963 154866640 Zm00004b022159c Zm00004b022159,Zm00004b022160 simMerged
exon.381207 chr4 154865907 154865995 Zm00004b022159c 154857963 154866640 Zm00004b022159c Zm00004b022159,Zm00004b022160 simMerged
exon.381208 chr4 154866134 154866238 Zm00004b022160 154857963 154866640 Zm00004b022159c Zm00004b022159,Zm00004b022160 simMerged
exon.381208 chr4 154866134 154866238 Zm00004b022159c 154857963 154866640 Zm00004b022159c Zm00004b022159,Zm00004b022160 simMerged
exon.381209 chr4 154866325 154866640 Zm00004b022160 154857963 154866640 Zm00004b022159c Zm00004b022159,Zm00004b022160 simMerged
exon.381209 chr4 154866325 154866640 Zm00004b022159c 154857963 154866640 Zm00004b022159c Zm00004b022159,Zm00004b022160 simMerged
exon.381261 chr4 155215520 155215711 Zm00004b022165 155215520 155213974 Zm00004b022164c Zm00004b022164,Zm00004b022165 simMerged
exon.381261 chr4 155215520 155215711 Zm00004b022164c 155215520 155213974 Zm00004b022164c Zm00004b022164,Zm00004b022165 simMerged
exon.381262 chr4 155215210 155215310 Zm00004b022165 155215520 155213974 Zm00004b022164c Zm00004b022164,Zm00004b022165 simMerged
exon.381262 chr4 155215210 155215310 Zm00004b022164c 155215520 155213974 Zm00004b022164c Zm00004b022164,Zm00004b022165 simMerged
exon.381263 chr4 155214672 155215130 Zm00004b022165 155215520 155213974 Zm00004b022164c Zm00004b022164,Zm00004b022165 simMerged
exon.381263 chr4 155214672 155215130 Zm00004b022164c 155215520 155213974 Zm00004b022164c Zm00004b022164,Zm00004b022165 simMerged
exon.381264 chr4 155214518 155214598 Zm00004b022165 155215520 155213974 Zm00004b022164c Zm00004b022164,Zm00004b022165 simMerged
exon.381264 chr4 155214518 155214598 Zm00004b022164c 155215520 155213974 Zm00004b022164c Zm00004b022164,Zm00004b022165 simMerged
exon.381265 chr4 155214050 155214402 Zm00004b022165 155215520 155213974 Zm00004b022164c Zm00004b022164,Zm00004b022165 simMerged
exon.381265 chr4 155214050 155214402 Zm00004b022164c 155215520 155213974 Zm00004b022164c Zm00004b022164,Zm00004b022165 simMerged
exon.381266 chr4 155213912 155213974 Zm00004b022165 155215520 155213974 Zm00004b022164c Zm00004b022164,Zm00004b022165 simMerged
exon.381266 chr4 155213912 155213974 Zm00004b022164c 155215520 155213974 Zm00004b022164c Zm00004b022164,Zm00004b022165 simMerged
exon.381647 chr4 156140093 156140788 Zm00004b022181 156140093 156140788 Zm00004b022180c Zm00004b022180,Zm00004b022181 simMerged
exon.381647 chr4 156140093 156140788 Zm00004b022180c 156140093 156140788 Zm00004b022180c Zm00004b022180,Zm00004b022181 simMerged
exon.381686 chr4 156193219 156193315 Zm00004b022185 156193219 156202625 Zm00004b022184c Zm00004b022184,Zm00004b022185 simMerged
exon.381686 chr4 156193219 156193315 Zm00004b022184c 156193219 156202625 Zm00004b022184c Zm00004b022184,Zm00004b022185 simMerged
exon.381687 chr4 156193609 156193686 Zm00004b022185 156193219 156202625 Zm00004b022184c Zm00004b022184,Zm00004b022185 simMerged
exon.381687 chr4 156193609 156193686 Zm00004b022184c 156193219 156202625 Zm00004b022184c Zm00004b022184,Zm00004b022185 simMerged
exon.381688 chr4 156193905 156195208 Zm00004b022185 156193219 156202625 Zm00004b022184c Zm00004b022184,Zm00004b022185 simMerged
exon.381688 chr4 156193905 156195208 Zm00004b022184c 156193219 156202625 Zm00004b022184c Zm00004b022184,Zm00004b022185 simMerged
exon.381689 chr4 156199555 156199713 Zm00004b022185 156193219 156202625 Zm00004b022184c Zm00004b022184,Zm00004b022185 simMerged
exon.381689 chr4 156199555 156199713 Zm00004b022184c 156193219 156202625 Zm00004b022184c Zm00004b022184,Zm00004b022185 simMerged
exon.381690 chr4 156200575 156200646 Zm00004b022185 156193219 156202625 Zm00004b022184c Zm00004b022184,Zm00004b022185 simMerged
exon.381690 chr4 156200575 156200646 Zm00004b022184c 156193219 156202625 Zm00004b022184c Zm00004b022184,Zm00004b022185 simMerged
exon.381691 chr4 156200812 156200848 Zm00004b022185 156193219 156202625 Zm00004b022184c Zm00004b022184,Zm00004b022185 simMerged
exon.381691 chr4 156200812 156200848 Zm00004b022184c 156193219 156202625 Zm00004b022184c Zm00004b022184,Zm00004b022185 simMerged
exon.381692 chr4 156200942 156201035 Zm00004b022185 156193219 156202625 Zm00004b022184c Zm00004b022184,Zm00004b022185 simMerged
exon.381692 chr4 156200942 156201035 Zm00004b022184c 156193219 156202625 Zm00004b022184c Zm00004b022184,Zm00004b022185 simMerged
exon.381693 chr4 156201184 156201314 Zm00004b022185 156193219 156202625 Zm00004b022184c Zm00004b022184,Zm00004b022185 simMerged
exon.381693 chr4 156201184 156201314 Zm00004b022184c 156193219 156202625 Zm00004b022184c Zm00004b022184,Zm00004b022185 simMerged
exon.381694 chr4 156201397 156201478 Zm00004b022185 156193219 156202625 Zm00004b022184c Zm00004b022184,Zm00004b022185 simMerged
exon.381694 chr4 156201397 156201478 Zm00004b022184c 156193219 156202625 Zm00004b022184c Zm00004b022184,Zm00004b022185 simMerged
exon.381695 chr4 156201999 156202139 Zm00004b022185 156193219 156202625 Zm00004b022184c Zm00004b022184,Zm00004b022185 simMerged
exon.381695 chr4 156201999 156202139 Zm00004b022184c 156193219 156202625 Zm00004b022184c Zm00004b022184,Zm00004b022185 simMerged
exon.381696 chr4 156202220 156202625 Zm00004b022185 156193219 156202625 Zm00004b022184c Zm00004b022184,Zm00004b022185 simMerged
exon.381696 chr4 156202220 156202625 Zm00004b022184c 156193219 156202625 Zm00004b022184c Zm00004b022184,Zm00004b022185 simMerged
exon.381788 chr4 156484512 156484712 Zm00004b022189 156484512 156490883 Zm00004b022188c Zm00004b022188,Zm00004b022189 simMerged
exon.381788 chr4 156484512 156484712 Zm00004b022188c 156484512 156490883 Zm00004b022188c Zm00004b022188,Zm00004b022189 simMerged
exon.381789 chr4 156486176 156486476 Zm00004b022189 156484512 156490883 Zm00004b022188c Zm00004b022188,Zm00004b022189 simMerged
exon.381789 chr4 156486176 156486476 Zm00004b022188c 156484512 156490883 Zm00004b022188c Zm00004b022188,Zm00004b022189 simMerged
exon.381790 chr4 156486907 156486988 Zm00004b022189 156484512 156490883 Zm00004b022188c Zm00004b022188,Zm00004b022189 simMerged
exon.381790 chr4 156486907 156486988 Zm00004b022188c 156484512 156490883 Zm00004b022188c Zm00004b022188,Zm00004b022189 simMerged
exon.381791 chr4 156488452 156488586 Zm00004b022189 156484512 156490883 Zm00004b022188c Zm00004b022188,Zm00004b022189 simMerged
exon.381791 chr4 156488452 156488586 Zm00004b022188c 156484512 156490883 Zm00004b022188c Zm00004b022188,Zm00004b022189 simMerged
exon.381792 chr4 156488659 156488834 Zm00004b022189 156484512 156490883 Zm00004b022188c Zm00004b022188,Zm00004b022189 simMerged
exon.381792 chr4 156488659 156488834 Zm00004b022188c 156484512 156490883 Zm00004b022188c Zm00004b022188,Zm00004b022189 simMerged
exon.381793 chr4 156488922 156489073 Zm00004b022189 156484512 156490883 Zm00004b022188c Zm00004b022188,Zm00004b022189 simMerged
exon.381793 chr4 156488922 156489073 Zm00004b022188c 156484512 156490883 Zm00004b022188c Zm00004b022188,Zm00004b022189 simMerged
exon.381794 chr4 156489155 156490883 Zm00004b022189 156484512 156490883 Zm00004b022188c Zm00004b022188,Zm00004b022189 simMerged
exon.381794 chr4 156489155 156490883 Zm00004b022188c 156484512 156490883 Zm00004b022188c Zm00004b022188,Zm00004b022189 simMerged
exon.382251 chr4 157289559 157289740 Zm00004b022202 157289559 157307183 Zm00004b022201c Zm00004b022201,Zm00004b022202 simMerged
exon.382251 chr4 157289559 157289740 Zm00004b022201c 157289559 157307183 Zm00004b022201c Zm00004b022201,Zm00004b022202 simMerged
exon.382252 chr4 157289972 157290103 Zm00004b022202 157289559 157307183 Zm00004b022201c Zm00004b022201,Zm00004b022202 simMerged
exon.382252 chr4 157289972 157290103 Zm00004b022201c 157289559 157307183 Zm00004b022201c Zm00004b022201,Zm00004b022202 simMerged
exon.382253 chr4 157291768 157291903 Zm00004b022202 157289559 157307183 Zm00004b022201c Zm00004b022201,Zm00004b022202 simMerged
exon.382253 chr4 157291768 157291903 Zm00004b022201c 157289559 157307183 Zm00004b022201c Zm00004b022201,Zm00004b022202 simMerged
exon.382254 chr4 157291989 157292265 Zm00004b022202 157289559 157307183 Zm00004b022201c Zm00004b022201,Zm00004b022202 simMerged
exon.382254 chr4 157291989 157292265 Zm00004b022201c 157289559 157307183 Zm00004b022201c Zm00004b022201,Zm00004b022202 simMerged
exon.382255 chr4 157292354 157292438 Zm00004b022202 157289559 157307183 Zm00004b022201c Zm00004b022201,Zm00004b022202 simMerged
exon.382255 chr4 157292354 157292438 Zm00004b022201c 157289559 157307183 Zm00004b022201c Zm00004b022201,Zm00004b022202 simMerged
exon.382256 chr4 157292519 157292643 Zm00004b022202 157289559 157307183 Zm00004b022201c Zm00004b022201,Zm00004b022202 simMerged
exon.382256 chr4 157292519 157292643 Zm00004b022201c 157289559 157307183 Zm00004b022201c Zm00004b022201,Zm00004b022202 simMerged
exon.382257 chr4 157293604 157293666 Zm00004b022202 157289559 157307183 Zm00004b022201c Zm00004b022201,Zm00004b022202 simMerged
exon.382257 chr4 157293604 157293666 Zm00004b022201c 157289559 157307183 Zm00004b022201c Zm00004b022201,Zm00004b022202 simMerged
exon.382258 chr4 157293748 157293921 Zm00004b022202 157289559 157307183 Zm00004b022201c Zm00004b022201,Zm00004b022202 simMerged
exon.382258 chr4 157293748 157293921 Zm00004b022201c 157289559 157307183 Zm00004b022201c Zm00004b022201,Zm00004b022202 simMerged
exon.382259 chr4 157294002 157294481 Zm00004b022202 157289559 157307183 Zm00004b022201c Zm00004b022201,Zm00004b022202 simMerged
exon.382259 chr4 157294002 157294481 Zm00004b022201c 157289559 157307183 Zm00004b022201c Zm00004b022201,Zm00004b022202 simMerged
exon.382260 chr4 157294767 157294835 Zm00004b022202 157289559 157307183 Zm00004b022201c Zm00004b022201,Zm00004b022202 simMerged
exon.382260 chr4 157294767 157294835 Zm00004b022201c 157289559 157307183 Zm00004b022201c Zm00004b022201,Zm00004b022202 simMerged
exon.382261 chr4 157294924 157295874 Zm00004b022202 157289559 157307183 Zm00004b022201c Zm00004b022201,Zm00004b022202 simMerged
exon.382261 chr4 157294924 157295874 Zm00004b022201c 157289559 157307183 Zm00004b022201c Zm00004b022201,Zm00004b022202 simMerged
exon.382262 chr4 157295962 157299182 Zm00004b022202 157289559 157307183 Zm00004b022201c Zm00004b022201,Zm00004b022202 simMerged
exon.382262 chr4 157295962 157299182 Zm00004b022201c 157289559 157307183 Zm00004b022201c Zm00004b022201,Zm00004b022202 simMerged
exon.382263 chr4 157304123 157304260 Zm00004b022202 157289559 157307183 Zm00004b022201c Zm00004b022201,Zm00004b022202 simMerged
exon.382263 chr4 157304123 157304260 Zm00004b022201c 157289559 157307183 Zm00004b022201c Zm00004b022201,Zm00004b022202 simMerged
exon.382264 chr4 157304349 157304561 Zm00004b022202 157289559 157307183 Zm00004b022201c Zm00004b022201,Zm00004b022202 simMerged
exon.382264 chr4 157304349 157304561 Zm00004b022201c 157289559 157307183 Zm00004b022201c Zm00004b022201,Zm00004b022202 simMerged
exon.382265 chr4 157304636 157304761 Zm00004b022202 157289559 157307183 Zm00004b022201c Zm00004b022201,Zm00004b022202 simMerged
exon.382265 chr4 157304636 157304761 Zm00004b022201c 157289559 157307183 Zm00004b022201c Zm00004b022201,Zm00004b022202 simMerged
exon.382266 chr4 157304889 157304983 Zm00004b022202 157289559 157307183 Zm00004b022201c Zm00004b022201,Zm00004b022202 simMerged
exon.382266 chr4 157304889 157304983 Zm00004b022201c 157289559 157307183 Zm00004b022201c Zm00004b022201,Zm00004b022202 simMerged
exon.382267 chr4 157305062 157305137 Zm00004b022202 157289559 157307183 Zm00004b022201c Zm00004b022201,Zm00004b022202 simMerged
exon.382267 chr4 157305062 157305137 Zm00004b022201c 157289559 157307183 Zm00004b022201c Zm00004b022201,Zm00004b022202 simMerged
exon.382268 chr4 157305264 157305679 Zm00004b022202 157289559 157307183 Zm00004b022201c Zm00004b022201,Zm00004b022202 simMerged
exon.382268 chr4 157305264 157305679 Zm00004b022201c 157289559 157307183 Zm00004b022201c Zm00004b022201,Zm00004b022202 simMerged
exon.382269 chr4 157305762 157305960 Zm00004b022202 157289559 157307183 Zm00004b022201c Zm00004b022201,Zm00004b022202 simMerged
exon.382269 chr4 157305762 157305960 Zm00004b022201c 157289559 157307183 Zm00004b022201c Zm00004b022201,Zm00004b022202 simMerged
exon.382270 chr4 157306047 157306163 Zm00004b022202 157289559 157307183 Zm00004b022201c Zm00004b022201,Zm00004b022202 simMerged
exon.382270 chr4 157306047 157306163 Zm00004b022201c 157289559 157307183 Zm00004b022201c Zm00004b022201,Zm00004b022202 simMerged
exon.382271 chr4 157306237 157306493 Zm00004b022202 157289559 157307183 Zm00004b022201c Zm00004b022201,Zm00004b022202 simMerged
exon.382271 chr4 157306237 157306493 Zm00004b022201c 157289559 157307183 Zm00004b022201c Zm00004b022201,Zm00004b022202 simMerged
exon.382272 chr4 157306584 157306656 Zm00004b022202 157289559 157307183 Zm00004b022201c Zm00004b022201,Zm00004b022202 simMerged
exon.382272 chr4 157306584 157306656 Zm00004b022201c 157289559 157307183 Zm00004b022201c Zm00004b022201,Zm00004b022202 simMerged
exon.382273 chr4 157306749 157307183 Zm00004b022202 157289559 157307183 Zm00004b022201c Zm00004b022201,Zm00004b022202 simMerged
exon.382273 chr4 157306749 157307183 Zm00004b022201c 157289559 157307183 Zm00004b022201c Zm00004b022201,Zm00004b022202 simMerged
exon.382315 chr4 157377586 157378107 Zm00004b022204 157377586 157377419 Zm00004b022203c Zm00004b022203,Zm00004b022204 simMerged
exon.382315 chr4 157377586 157378107 Zm00004b022203c 157377586 157377419 Zm00004b022203c Zm00004b022203,Zm00004b022204 simMerged
exon.382316 chr4 157376457 157377419 Zm00004b022204 157377586 157377419 Zm00004b022203c Zm00004b022203,Zm00004b022204 simMerged
exon.382316 chr4 157376457 157377419 Zm00004b022203c 157377586 157377419 Zm00004b022203c Zm00004b022203,Zm00004b022204 simMerged
exon.382347 chr4 157792614 157792718 Zm00004b022206 157792614 157788567 Zm00004b022205c Zm00004b022205,Zm00004b022206 simMerged
exon.382347 chr4 157792614 157792718 Zm00004b022205c 157792614 157788567 Zm00004b022205c Zm00004b022205,Zm00004b022206 simMerged
exon.382348 chr4 157791718 157791842 Zm00004b022206 157792614 157788567 Zm00004b022205c Zm00004b022205,Zm00004b022206 simMerged
exon.382348 chr4 157791718 157791842 Zm00004b022205c 157792614 157788567 Zm00004b022205c Zm00004b022205,Zm00004b022206 simMerged
exon.382349 chr4 157791303 157791405 Zm00004b022206 157792614 157788567 Zm00004b022205c Zm00004b022205,Zm00004b022206 simMerged
exon.382349 chr4 157791303 157791405 Zm00004b022205c 157792614 157788567 Zm00004b022205c Zm00004b022205,Zm00004b022206 simMerged
exon.382350 chr4 157790163 157790246 Zm00004b022206 157792614 157788567 Zm00004b022205c Zm00004b022205,Zm00004b022206 simMerged
exon.382350 chr4 157790163 157790246 Zm00004b022205c 157792614 157788567 Zm00004b022205c Zm00004b022205,Zm00004b022206 simMerged
exon.382351 chr4 157790033 157790086 Zm00004b022206 157792614 157788567 Zm00004b022205c Zm00004b022205,Zm00004b022206 simMerged
exon.382351 chr4 157790033 157790086 Zm00004b022205c 157792614 157788567 Zm00004b022205c Zm00004b022205,Zm00004b022206 simMerged
exon.382352 chr4 157788807 157789794 Zm00004b022206 157792614 157788567 Zm00004b022205c Zm00004b022205,Zm00004b022206 simMerged
exon.382352 chr4 157788807 157789794 Zm00004b022205c 157792614 157788567 Zm00004b022205c Zm00004b022205,Zm00004b022206 simMerged
exon.382353 chr4 157788406 157788567 Zm00004b022206 157792614 157788567 Zm00004b022205c Zm00004b022205,Zm00004b022206 simMerged
exon.382353 chr4 157788406 157788567 Zm00004b022205c 157792614 157788567 Zm00004b022205c Zm00004b022205,Zm00004b022206 simMerged
exon.382515 chr4 158142862 158142984 Zm00004b022213 158142862 158137831 Zm00004b022212c Zm00004b022212,Zm00004b022213 simMerged
exon.382515 chr4 158142862 158142984 Zm00004b022212c 158142862 158137831 Zm00004b022212c Zm00004b022212,Zm00004b022213 simMerged
exon.382516 chr4 158142564 158142797 Zm00004b022213 158142862 158137831 Zm00004b022212c Zm00004b022212,Zm00004b022213 simMerged
exon.382516 chr4 158142564 158142797 Zm00004b022212c 158142862 158137831 Zm00004b022212c Zm00004b022212,Zm00004b022213 simMerged
exon.382517 chr4 158142419 158142493 Zm00004b022213 158142862 158137831 Zm00004b022212c Zm00004b022212,Zm00004b022213 simMerged
exon.382517 chr4 158142419 158142493 Zm00004b022212c 158142862 158137831 Zm00004b022212c Zm00004b022212,Zm00004b022213 simMerged
exon.382518 chr4 158141663 158141691 Zm00004b022213 158142862 158137831 Zm00004b022212c Zm00004b022212,Zm00004b022213 simMerged
exon.382518 chr4 158141663 158141691 Zm00004b022212c 158142862 158137831 Zm00004b022212c Zm00004b022212,Zm00004b022213 simMerged
exon.382519 chr4 158140340 158140449 Zm00004b022213 158142862 158137831 Zm00004b022212c Zm00004b022212,Zm00004b022213 simMerged
exon.382519 chr4 158140340 158140449 Zm00004b022212c 158142862 158137831 Zm00004b022212c Zm00004b022212,Zm00004b022213 simMerged
exon.382520 chr4 158140150 158140214 Zm00004b022213 158142862 158137831 Zm00004b022212c Zm00004b022212,Zm00004b022213 simMerged
exon.382520 chr4 158140150 158140214 Zm00004b022212c 158142862 158137831 Zm00004b022212c Zm00004b022212,Zm00004b022213 simMerged
exon.382521 chr4 158138928 158139386 Zm00004b022213 158142862 158137831 Zm00004b022212c Zm00004b022212,Zm00004b022213 simMerged
exon.382521 chr4 158138928 158139386 Zm00004b022212c 158142862 158137831 Zm00004b022212c Zm00004b022212,Zm00004b022213 simMerged
exon.382522 chr4 158138611 158138781 Zm00004b022213 158142862 158137831 Zm00004b022212c Zm00004b022212,Zm00004b022213 simMerged
exon.382522 chr4 158138611 158138781 Zm00004b022212c 158142862 158137831 Zm00004b022212c Zm00004b022212,Zm00004b022213 simMerged
exon.382523 chr4 158137374 158137831 Zm00004b022213 158142862 158137831 Zm00004b022212c Zm00004b022212,Zm00004b022213 simMerged
exon.382523 chr4 158137374 158137831 Zm00004b022212c 158142862 158137831 Zm00004b022212c Zm00004b022212,Zm00004b022213 simMerged
exon.382635 chr4 158786851 158787217 Zm00004b022219 158786851 158786774 Zm00004b022218c Zm00004b022218,Zm00004b022219 simMerged
exon.382635 chr4 158786851 158787217 Zm00004b022218c 158786851 158786774 Zm00004b022218c Zm00004b022218,Zm00004b022219 simMerged
exon.382636 chr4 158786085 158786774 Zm00004b022219 158786851 158786774 Zm00004b022218c Zm00004b022218,Zm00004b022219 simMerged
exon.382636 chr4 158786085 158786774 Zm00004b022218c 158786851 158786774 Zm00004b022218c Zm00004b022218,Zm00004b022219 simMerged
exon.382665 chr4 158968451 158968629 Zm00004b022222 158968451 158972495 Zm00004b022221c Zm00004b022221,Zm00004b022222 simMerged
exon.382665 chr4 158968451 158968629 Zm00004b022221c 158968451 158972495 Zm00004b022221c Zm00004b022221,Zm00004b022222 simMerged
exon.382666 chr4 158968777 158968873 Zm00004b022222 158968451 158972495 Zm00004b022221c Zm00004b022221,Zm00004b022222 simMerged
exon.382666 chr4 158968777 158968873 Zm00004b022221c 158968451 158972495 Zm00004b022221c Zm00004b022221,Zm00004b022222 simMerged
exon.382667 chr4 158968968 158969065 Zm00004b022222 158968451 158972495 Zm00004b022221c Zm00004b022221,Zm00004b022222 simMerged
exon.382667 chr4 158968968 158969065 Zm00004b022221c 158968451 158972495 Zm00004b022221c Zm00004b022221,Zm00004b022222 simMerged
exon.382668 chr4 158969144 158969292 Zm00004b022222 158968451 158972495 Zm00004b022221c Zm00004b022221,Zm00004b022222 simMerged
exon.382668 chr4 158969144 158969292 Zm00004b022221c 158968451 158972495 Zm00004b022221c Zm00004b022221,Zm00004b022222 simMerged
exon.382669 chr4 158969371 158969479 Zm00004b022222 158968451 158972495 Zm00004b022221c Zm00004b022221,Zm00004b022222 simMerged
exon.382669 chr4 158969371 158969479 Zm00004b022221c 158968451 158972495 Zm00004b022221c Zm00004b022221,Zm00004b022222 simMerged
exon.382670 chr4 158969561 158969707 Zm00004b022222 158968451 158972495 Zm00004b022221c Zm00004b022221,Zm00004b022222 simMerged
exon.382670 chr4 158969561 158969707 Zm00004b022221c 158968451 158972495 Zm00004b022221c Zm00004b022221,Zm00004b022222 simMerged
exon.382671 chr4 158969933 158969980 Zm00004b022222 158968451 158972495 Zm00004b022221c Zm00004b022221,Zm00004b022222 simMerged
exon.382671 chr4 158969933 158969980 Zm00004b022221c 158968451 158972495 Zm00004b022221c Zm00004b022221,Zm00004b022222 simMerged
exon.382672 chr4 158970110 158970238 Zm00004b022222 158968451 158972495 Zm00004b022221c Zm00004b022221,Zm00004b022222 simMerged
exon.382672 chr4 158970110 158970238 Zm00004b022221c 158968451 158972495 Zm00004b022221c Zm00004b022221,Zm00004b022222 simMerged
exon.382673 chr4 158970333 158970572 Zm00004b022222 158968451 158972495 Zm00004b022221c Zm00004b022221,Zm00004b022222 simMerged
exon.382673 chr4 158970333 158970572 Zm00004b022221c 158968451 158972495 Zm00004b022221c Zm00004b022221,Zm00004b022222 simMerged
exon.382674 chr4 158970648 158970722 Zm00004b022222 158968451 158972495 Zm00004b022221c Zm00004b022221,Zm00004b022222 simMerged
exon.382674 chr4 158970648 158970722 Zm00004b022221c 158968451 158972495 Zm00004b022221c Zm00004b022221,Zm00004b022222 simMerged
exon.382675 chr4 158970877 158970962 Zm00004b022222 158968451 158972495 Zm00004b022221c Zm00004b022221,Zm00004b022222 simMerged
exon.382675 chr4 158970877 158970962 Zm00004b022221c 158968451 158972495 Zm00004b022221c Zm00004b022221,Zm00004b022222 simMerged
exon.382676 chr4 158971058 158971163 Zm00004b022222 158968451 158972495 Zm00004b022221c Zm00004b022221,Zm00004b022222 simMerged
exon.382676 chr4 158971058 158971163 Zm00004b022221c 158968451 158972495 Zm00004b022221c Zm00004b022221,Zm00004b022222 simMerged
exon.382677 chr4 158971232 158971327 Zm00004b022222 158968451 158972495 Zm00004b022221c Zm00004b022221,Zm00004b022222 simMerged
exon.382677 chr4 158971232 158971327 Zm00004b022221c 158968451 158972495 Zm00004b022221c Zm00004b022221,Zm00004b022222 simMerged
exon.382678 chr4 158971456 158972495 Zm00004b022222 158968451 158972495 Zm00004b022221c Zm00004b022221,Zm00004b022222 simMerged
exon.382678 chr4 158971456 158972495 Zm00004b022221c 158968451 158972495 Zm00004b022221c Zm00004b022221,Zm00004b022222 simMerged
exon.382729 chr4 158988646 158988658 Zm00004b022224 158988646 158996445 Zm00004b022223c Zm00004b022223,Zm00004b022224 simMerged
exon.382729 chr4 158988646 158988658 Zm00004b022223c 158988646 158996445 Zm00004b022223c Zm00004b022223,Zm00004b022224 simMerged
exon.382730 chr4 158991174 158991199 Zm00004b022224 158988646 158996445 Zm00004b022223c Zm00004b022223,Zm00004b022224 simMerged
exon.382730 chr4 158991174 158991199 Zm00004b022223c 158988646 158996445 Zm00004b022223c Zm00004b022223,Zm00004b022224 simMerged
exon.382731 chr4 158991285 158991325 Zm00004b022224 158988646 158996445 Zm00004b022223c Zm00004b022223,Zm00004b022224 simMerged
exon.382731 chr4 158991285 158991325 Zm00004b022223c 158988646 158996445 Zm00004b022223c Zm00004b022223,Zm00004b022224 simMerged
exon.382732 chr4 158994191 158994263 Zm00004b022224 158988646 158996445 Zm00004b022223c Zm00004b022223,Zm00004b022224 simMerged
exon.382732 chr4 158994191 158994263 Zm00004b022223c 158988646 158996445 Zm00004b022223c Zm00004b022223,Zm00004b022224 simMerged
exon.382733 chr4 158994565 158994612 Zm00004b022224 158988646 158996445 Zm00004b022223c Zm00004b022223,Zm00004b022224 simMerged
exon.382733 chr4 158994565 158994612 Zm00004b022223c 158988646 158996445 Zm00004b022223c Zm00004b022223,Zm00004b022224 simMerged
exon.382734 chr4 158994718 158994765 Zm00004b022224 158988646 158996445 Zm00004b022223c Zm00004b022223,Zm00004b022224 simMerged
exon.382734 chr4 158994718 158994765 Zm00004b022223c 158988646 158996445 Zm00004b022223c Zm00004b022223,Zm00004b022224 simMerged
exon.382735 chr4 158995340 158995411 Zm00004b022224 158988646 158996445 Zm00004b022223c Zm00004b022223,Zm00004b022224 simMerged
exon.382735 chr4 158995340 158995411 Zm00004b022223c 158988646 158996445 Zm00004b022223c Zm00004b022223,Zm00004b022224 simMerged
exon.382736 chr4 158995498 158995653 Zm00004b022224 158988646 158996445 Zm00004b022223c Zm00004b022223,Zm00004b022224 simMerged
exon.382736 chr4 158995498 158995653 Zm00004b022223c 158988646 158996445 Zm00004b022223c Zm00004b022223,Zm00004b022224 simMerged
exon.382737 chr4 158995760 158995863 Zm00004b022224 158988646 158996445 Zm00004b022223c Zm00004b022223,Zm00004b022224 simMerged
exon.382737 chr4 158995760 158995863 Zm00004b022223c 158988646 158996445 Zm00004b022223c Zm00004b022223,Zm00004b022224 simMerged
exon.382738 chr4 158995955 158996375 Zm00004b022224 158988646 158996445 Zm00004b022223c Zm00004b022223,Zm00004b022224 simMerged
exon.382738 chr4 158995955 158996375 Zm00004b022223c 158988646 158996445 Zm00004b022223c Zm00004b022223,Zm00004b022224 simMerged
exon.382739 chr4 158996408 158996445 Zm00004b022224 158988646 158996445 Zm00004b022223c Zm00004b022223,Zm00004b022224 simMerged
exon.382739 chr4 158996408 158996445 Zm00004b022223c 158988646 158996445 Zm00004b022223c Zm00004b022223,Zm00004b022224 simMerged
exon.382824 chr4 159232552 159232839 Zm00004b022229 159232552 159232839 Zm00004b022228c Zm00004b022228,Zm00004b022229 simMerged
exon.382824 chr4 159232552 159232839 Zm00004b022228c 159232552 159232839 Zm00004b022228c Zm00004b022228,Zm00004b022229 simMerged
exon.382889 chr4 159472481 159472903 Zm00004b022236 159472481 159472903 Zm00004b022235c Zm00004b022235,Zm00004b022236 simMerged
exon.382889 chr4 159472481 159472903 Zm00004b022235c 159472481 159472903 Zm00004b022235c Zm00004b022235,Zm00004b022236 simMerged
exon.382893 chr4 159752274 159753026 Zm00004b022238 159752274 159753026 Zm00004b022237c Zm00004b022237,Zm00004b022238 simMerged
exon.382893 chr4 159752274 159753026 Zm00004b022237c 159752274 159753026 Zm00004b022237c Zm00004b022237,Zm00004b022238 simMerged
exon.383007 chr4 160454092 160454311 Zm00004b022249 160454092 160455954 Zm00004b022248c Zm00004b022248,Zm00004b022249 simMerged
exon.383007 chr4 160454092 160454311 Zm00004b022248c 160454092 160455954 Zm00004b022248c Zm00004b022248,Zm00004b022249 simMerged
exon.383008 chr4 160454500 160454612 Zm00004b022249 160454092 160455954 Zm00004b022248c Zm00004b022248,Zm00004b022249 simMerged
exon.383008 chr4 160454500 160454612 Zm00004b022248c 160454092 160455954 Zm00004b022248c Zm00004b022248,Zm00004b022249 simMerged
exon.383009 chr4 160454752 160454945 Zm00004b022249 160454092 160455954 Zm00004b022248c Zm00004b022248,Zm00004b022249 simMerged
exon.383009 chr4 160454752 160454945 Zm00004b022248c 160454092 160455954 Zm00004b022248c Zm00004b022248,Zm00004b022249 simMerged
exon.383010 chr4 160455291 160455954 Zm00004b022249 160454092 160455954 Zm00004b022248c Zm00004b022248,Zm00004b022249 simMerged
exon.383010 chr4 160455291 160455954 Zm00004b022248c 160454092 160455954 Zm00004b022248c Zm00004b022248,Zm00004b022249 simMerged
exon.383046 chr4 160791860 160791968 Zm00004b022254 160791860 160788714 Zm00004b022253c Zm00004b022253,Zm00004b022254 simMerged
exon.383046 chr4 160791860 160791968 Zm00004b022253c 160791860 160788714 Zm00004b022253c Zm00004b022253,Zm00004b022254 simMerged
exon.383047 chr4 160789699 160789828 Zm00004b022254 160791860 160788714 Zm00004b022253c Zm00004b022253,Zm00004b022254 simMerged
exon.383047 chr4 160789699 160789828 Zm00004b022253c 160791860 160788714 Zm00004b022253c Zm00004b022253,Zm00004b022254 simMerged
exon.383048 chr4 160789614 160789618 Zm00004b022254 160791860 160788714 Zm00004b022253c Zm00004b022253,Zm00004b022254 simMerged
exon.383048 chr4 160789614 160789618 Zm00004b022253c 160791860 160788714 Zm00004b022253c Zm00004b022253,Zm00004b022254 simMerged
exon.383049 chr4 160789327 160789476 Zm00004b022254 160791860 160788714 Zm00004b022253c Zm00004b022253,Zm00004b022254 simMerged
exon.383049 chr4 160789327 160789476 Zm00004b022253c 160791860 160788714 Zm00004b022253c Zm00004b022253,Zm00004b022254 simMerged
exon.383050 chr4 160788917 160789083 Zm00004b022254 160791860 160788714 Zm00004b022253c Zm00004b022253,Zm00004b022254 simMerged
exon.383050 chr4 160788917 160789083 Zm00004b022253c 160791860 160788714 Zm00004b022253c Zm00004b022253,Zm00004b022254 simMerged
exon.383051 chr4 160788203 160788714 Zm00004b022254 160791860 160788714 Zm00004b022253c Zm00004b022253,Zm00004b022254 simMerged
exon.383051 chr4 160788203 160788714 Zm00004b022253c 160791860 160788714 Zm00004b022253c Zm00004b022253,Zm00004b022254 simMerged
exon.383116 chr4 160827655 160827968 Zm00004b022259 160827655 160827037 Zm00004b022258c Zm00004b022258,Zm00004b022259 simMerged
exon.383116 chr4 160827655 160827968 Zm00004b022258c 160827655 160827037 Zm00004b022258c Zm00004b022258,Zm00004b022259 simMerged
exon.383117 chr4 160827443 160827514 Zm00004b022259 160827655 160827037 Zm00004b022258c Zm00004b022258,Zm00004b022259 simMerged
exon.383117 chr4 160827443 160827514 Zm00004b022258c 160827655 160827037 Zm00004b022258c Zm00004b022258,Zm00004b022259 simMerged
exon.383118 chr4 160827172 160827312 Zm00004b022259 160827655 160827037 Zm00004b022258c Zm00004b022258,Zm00004b022259 simMerged
exon.383118 chr4 160827172 160827312 Zm00004b022258c 160827655 160827037 Zm00004b022258c Zm00004b022258,Zm00004b022259 simMerged
exon.383119 chr4 160826383 160827037 Zm00004b022259 160827655 160827037 Zm00004b022258c Zm00004b022258,Zm00004b022259 simMerged
exon.383119 chr4 160826383 160827037 Zm00004b022258c 160827655 160827037 Zm00004b022258c Zm00004b022258,Zm00004b022259 simMerged
exon.383204 chr4 161303017 161305143 Zm00004b022266 161303017 161305143 Zm00004b022265c Zm00004b022265,Zm00004b022266 simMerged
exon.383204 chr4 161303017 161305143 Zm00004b022265c 161303017 161305143 Zm00004b022265c Zm00004b022265,Zm00004b022266 simMerged
exon.383363 chr4 161906128 161906491 Zm00004b022275 161906128 161914732 Zm00004b022274c Zm00004b022274,Zm00004b022275 simMerged
exon.383363 chr4 161906128 161906491 Zm00004b022274c 161906128 161914732 Zm00004b022274c Zm00004b022274,Zm00004b022275 simMerged
exon.383364 chr4 161906774 161906895 Zm00004b022275 161906128 161914732 Zm00004b022274c Zm00004b022274,Zm00004b022275 simMerged
exon.383364 chr4 161906774 161906895 Zm00004b022274c 161906128 161914732 Zm00004b022274c Zm00004b022274,Zm00004b022275 simMerged
exon.383365 chr4 161907017 161907138 Zm00004b022275 161906128 161914732 Zm00004b022274c Zm00004b022274,Zm00004b022275 simMerged
exon.383365 chr4 161907017 161907138 Zm00004b022274c 161906128 161914732 Zm00004b022274c Zm00004b022274,Zm00004b022275 simMerged
exon.383366 chr4 161907225 161907329 Zm00004b022275 161906128 161914732 Zm00004b022274c Zm00004b022274,Zm00004b022275 simMerged
exon.383366 chr4 161907225 161907329 Zm00004b022274c 161906128 161914732 Zm00004b022274c Zm00004b022274,Zm00004b022275 simMerged
exon.383367 chr4 161907448 161907517 Zm00004b022275 161906128 161914732 Zm00004b022274c Zm00004b022274,Zm00004b022275 simMerged
exon.383367 chr4 161907448 161907517 Zm00004b022274c 161906128 161914732 Zm00004b022274c Zm00004b022274,Zm00004b022275 simMerged
exon.383368 chr4 161912802 161912921 Zm00004b022275 161906128 161914732 Zm00004b022274c Zm00004b022274,Zm00004b022275 simMerged
exon.383368 chr4 161912802 161912921 Zm00004b022274c 161906128 161914732 Zm00004b022274c Zm00004b022274,Zm00004b022275 simMerged
exon.383369 chr4 161913016 161913156 Zm00004b022275 161906128 161914732 Zm00004b022274c Zm00004b022274,Zm00004b022275 simMerged
exon.383369 chr4 161913016 161913156 Zm00004b022274c 161906128 161914732 Zm00004b022274c Zm00004b022274,Zm00004b022275 simMerged
exon.383370 chr4 161913239 161913640 Zm00004b022275 161906128 161914732 Zm00004b022274c Zm00004b022274,Zm00004b022275 simMerged
exon.383370 chr4 161913239 161913640 Zm00004b022274c 161906128 161914732 Zm00004b022274c Zm00004b022274,Zm00004b022275 simMerged
exon.383371 chr4 161913752 161914732 Zm00004b022275 161906128 161914732 Zm00004b022274c Zm00004b022274,Zm00004b022275 simMerged
exon.383371 chr4 161913752 161914732 Zm00004b022274c 161906128 161914732 Zm00004b022274c Zm00004b022274,Zm00004b022275 simMerged
exon.383713 chr4 162128783 162130060 Zm00004b022280 162128783 162133083 Zm00004b022279c Zm00004b022279,Zm00004b022280 simMerged
exon.383713 chr4 162128783 162130060 Zm00004b022279c 162128783 162133083 Zm00004b022279c Zm00004b022279,Zm00004b022280 simMerged
exon.383714 chr4 162130265 162130333 Zm00004b022280 162128783 162133083 Zm00004b022279c Zm00004b022279,Zm00004b022280 simMerged
exon.383714 chr4 162130265 162130333 Zm00004b022279c 162128783 162133083 Zm00004b022279c Zm00004b022279,Zm00004b022280 simMerged
exon.383715 chr4 162131681 162131739 Zm00004b022280 162128783 162133083 Zm00004b022279c Zm00004b022279,Zm00004b022280 simMerged
exon.383715 chr4 162131681 162131739 Zm00004b022279c 162128783 162133083 Zm00004b022279c Zm00004b022279,Zm00004b022280 simMerged
exon.383716 chr4 162132016 162132266 Zm00004b022280 162128783 162133083 Zm00004b022279c Zm00004b022279,Zm00004b022280 simMerged
exon.383716 chr4 162132016 162132266 Zm00004b022279c 162128783 162133083 Zm00004b022279c Zm00004b022279,Zm00004b022280 simMerged
exon.383717 chr4 162132889 162133083 Zm00004b022280 162128783 162133083 Zm00004b022279c Zm00004b022279,Zm00004b022280 simMerged
exon.383717 chr4 162132889 162133083 Zm00004b022279c 162128783 162133083 Zm00004b022279c Zm00004b022279,Zm00004b022280 simMerged
exon.383752 chr4 162191193 162191591 Zm00004b022284 162191193 162191591 Zm00004b022283c Zm00004b022283,Zm00004b022284 simMerged
exon.383752 chr4 162191193 162191591 Zm00004b022283c 162191193 162191591 Zm00004b022283c Zm00004b022283,Zm00004b022284 simMerged
exon.383847 chr4 162689426 162689696 Zm00004b022293 162689426 162687821 Zm00004b022292c Zm00004b022292,Zm00004b022293 simMerged
exon.383847 chr4 162689426 162689696 Zm00004b022292c 162689426 162687821 Zm00004b022292c Zm00004b022292,Zm00004b022293 simMerged
exon.383848 chr4 162689184 162689320 Zm00004b022293 162689426 162687821 Zm00004b022292c Zm00004b022292,Zm00004b022293 simMerged
exon.383848 chr4 162689184 162689320 Zm00004b022292c 162689426 162687821 Zm00004b022292c Zm00004b022292,Zm00004b022293 simMerged
exon.383849 chr4 162688833 162689057 Zm00004b022293 162689426 162687821 Zm00004b022292c Zm00004b022292,Zm00004b022293 simMerged
exon.383849 chr4 162688833 162689057 Zm00004b022292c 162689426 162687821 Zm00004b022292c Zm00004b022292,Zm00004b022293 simMerged
exon.383850 chr4 162688426 162688693 Zm00004b022293 162689426 162687821 Zm00004b022292c Zm00004b022292,Zm00004b022293 simMerged
exon.383850 chr4 162688426 162688693 Zm00004b022292c 162689426 162687821 Zm00004b022292c Zm00004b022292,Zm00004b022293 simMerged
exon.383851 chr4 162687950 162688291 Zm00004b022293 162689426 162687821 Zm00004b022292c Zm00004b022292,Zm00004b022293 simMerged
exon.383851 chr4 162687950 162688291 Zm00004b022292c 162689426 162687821 Zm00004b022292c Zm00004b022292,Zm00004b022293 simMerged
exon.383852 chr4 162687633 162687821 Zm00004b022293 162689426 162687821 Zm00004b022292c Zm00004b022292,Zm00004b022293 simMerged
exon.383852 chr4 162687633 162687821 Zm00004b022292c 162689426 162687821 Zm00004b022292c Zm00004b022292,Zm00004b022293 simMerged
exon.383874 chr4 162735436 162735810 Zm00004b022295 162735436 162735320 Zm00004b022294c Zm00004b022294,Zm00004b022295 simMerged
exon.383874 chr4 162735436 162735810 Zm00004b022294c 162735436 162735320 Zm00004b022294c Zm00004b022294,Zm00004b022295 simMerged
exon.383875 chr4 162734300 162735320 Zm00004b022295 162735436 162735320 Zm00004b022294c Zm00004b022294,Zm00004b022295 simMerged
exon.383875 chr4 162734300 162735320 Zm00004b022294c 162735436 162735320 Zm00004b022294c Zm00004b022294,Zm00004b022295 simMerged
exon.383905 chr4 162917172 162917486 Zm00004b022299 162917172 162917486 Zm00004b022298c Zm00004b022298,Zm00004b022299 simMerged
exon.383905 chr4 162917172 162917486 Zm00004b022298c 162917172 162917486 Zm00004b022298c Zm00004b022298,Zm00004b022299 simMerged
exon.383930 chr4 163073062 163073330 Zm00004b022301 163073062 163075013 Zm00004b022300c Zm00004b022300,Zm00004b022301 simMerged
exon.383930 chr4 163073062 163073330 Zm00004b022300c 163073062 163075013 Zm00004b022300c Zm00004b022300,Zm00004b022301 simMerged
exon.383931 chr4 163073441 163073533 Zm00004b022301 163073062 163075013 Zm00004b022300c Zm00004b022300,Zm00004b022301 simMerged
exon.383931 chr4 163073441 163073533 Zm00004b022300c 163073062 163075013 Zm00004b022300c Zm00004b022300,Zm00004b022301 simMerged
exon.383932 chr4 163073668 163073725 Zm00004b022301 163073062 163075013 Zm00004b022300c Zm00004b022300,Zm00004b022301 simMerged
exon.383932 chr4 163073668 163073725 Zm00004b022300c 163073062 163075013 Zm00004b022300c Zm00004b022300,Zm00004b022301 simMerged
exon.383933 chr4 163073814 163073858 Zm00004b022301 163073062 163075013 Zm00004b022300c Zm00004b022300,Zm00004b022301 simMerged
exon.383933 chr4 163073814 163073858 Zm00004b022300c 163073062 163075013 Zm00004b022300c Zm00004b022300,Zm00004b022301 simMerged
exon.383934 chr4 163074171 163074245 Zm00004b022301 163073062 163075013 Zm00004b022300c Zm00004b022300,Zm00004b022301 simMerged
exon.383934 chr4 163074171 163074245 Zm00004b022300c 163073062 163075013 Zm00004b022300c Zm00004b022300,Zm00004b022301 simMerged
exon.383935 chr4 163074331 163074417 Zm00004b022301 163073062 163075013 Zm00004b022300c Zm00004b022300,Zm00004b022301 simMerged
exon.383935 chr4 163074331 163074417 Zm00004b022300c 163073062 163075013 Zm00004b022300c Zm00004b022300,Zm00004b022301 simMerged
exon.383936 chr4 163074526 163075013 Zm00004b022301 163073062 163075013 Zm00004b022300c Zm00004b022300,Zm00004b022301 simMerged
exon.383936 chr4 163074526 163075013 Zm00004b022300c 163073062 163075013 Zm00004b022300c Zm00004b022300,Zm00004b022301 simMerged
exon.383971 chr4 163122139 163122464 Zm00004b022303 163122139 163126256 Zm00004b022302c Zm00004b022302,Zm00004b022303 simMerged
exon.383971 chr4 163122139 163122464 Zm00004b022302c 163122139 163126256 Zm00004b022302c Zm00004b022302,Zm00004b022303 simMerged
exon.383972 chr4 163122585 163122672 Zm00004b022303 163122139 163126256 Zm00004b022302c Zm00004b022302,Zm00004b022303 simMerged
exon.383972 chr4 163122585 163122672 Zm00004b022302c 163122139 163126256 Zm00004b022302c Zm00004b022302,Zm00004b022303 simMerged
exon.383973 chr4 163125416 163126256 Zm00004b022303 163122139 163126256 Zm00004b022302c Zm00004b022302,Zm00004b022303 simMerged
exon.383973 chr4 163125416 163126256 Zm00004b022302c 163122139 163126256 Zm00004b022302c Zm00004b022302,Zm00004b022303 simMerged
exon.384069 chr4 163288400 163288776 Zm00004b022307 163288400 163288258 Zm00004b022306c Zm00004b022306,Zm00004b022307 simMerged
exon.384069 chr4 163288400 163288776 Zm00004b022306c 163288400 163288258 Zm00004b022306c Zm00004b022306,Zm00004b022307 simMerged
exon.384070 chr4 163287799 163288258 Zm00004b022307 163288400 163288258 Zm00004b022306c Zm00004b022306,Zm00004b022307 simMerged
exon.384070 chr4 163287799 163288258 Zm00004b022306c 163288400 163288258 Zm00004b022306c Zm00004b022306,Zm00004b022307 simMerged
exon.384080 chr4 163317967 163318562 Zm00004b022309 163317967 163320100 Zm00004b022308c Zm00004b022308,Zm00004b022309 simMerged
exon.384080 chr4 163317967 163318562 Zm00004b022308c 163317967 163320100 Zm00004b022308c Zm00004b022308,Zm00004b022309 simMerged
exon.384081 chr4 163319763 163319911 Zm00004b022309 163317967 163320100 Zm00004b022308c Zm00004b022308,Zm00004b022309 simMerged
exon.384081 chr4 163319763 163319911 Zm00004b022308c 163317967 163320100 Zm00004b022308c Zm00004b022308,Zm00004b022309 simMerged
exon.384082 chr4 163320070 163320100 Zm00004b022309 163317967 163320100 Zm00004b022308c Zm00004b022308,Zm00004b022309 simMerged
exon.384082 chr4 163320070 163320100 Zm00004b022308c 163317967 163320100 Zm00004b022308c Zm00004b022308,Zm00004b022309 simMerged
exon.384148 chr4 163561857 163562186 Zm00004b022314 163561857 163562186 Zm00004b022313c Zm00004b022313,Zm00004b022314 simMerged
exon.384148 chr4 163561857 163562186 Zm00004b022313c 163561857 163562186 Zm00004b022313c Zm00004b022313,Zm00004b022314 simMerged
exon.384230 chr4 163908084 163908795 Zm00004b022318 163908084 163912191 Zm00004b022317c Zm00004b022317,Zm00004b022318 simMerged
exon.384230 chr4 163908084 163908795 Zm00004b022317c 163908084 163912191 Zm00004b022317c Zm00004b022317,Zm00004b022318 simMerged
exon.384231 chr4 163910263 163910360 Zm00004b022318 163908084 163912191 Zm00004b022317c Zm00004b022317,Zm00004b022318 simMerged
exon.384231 chr4 163910263 163910360 Zm00004b022317c 163908084 163912191 Zm00004b022317c Zm00004b022317,Zm00004b022318 simMerged
exon.384232 chr4 163911418 163912191 Zm00004b022318 163908084 163912191 Zm00004b022317c Zm00004b022317,Zm00004b022318 simMerged
exon.384232 chr4 163911418 163912191 Zm00004b022317c 163908084 163912191 Zm00004b022317c Zm00004b022317,Zm00004b022318 simMerged
exon.384321 chr4 164129045 164129187 Zm00004b022322 164129045 164138876 Zm00004b022321c Zm00004b022321,Zm00004b022322 simMerged
exon.384321 chr4 164129045 164129187 Zm00004b022321c 164129045 164138876 Zm00004b022321c Zm00004b022321,Zm00004b022322 simMerged
exon.384322 chr4 164132344 164132469 Zm00004b022322 164129045 164138876 Zm00004b022321c Zm00004b022321,Zm00004b022322 simMerged
exon.384322 chr4 164132344 164132469 Zm00004b022321c 164129045 164138876 Zm00004b022321c Zm00004b022321,Zm00004b022322 simMerged
exon.384323 chr4 164132554 164132623 Zm00004b022322 164129045 164138876 Zm00004b022321c Zm00004b022321,Zm00004b022322 simMerged
exon.384323 chr4 164132554 164132623 Zm00004b022321c 164129045 164138876 Zm00004b022321c Zm00004b022321,Zm00004b022322 simMerged
exon.384324 chr4 164135588 164135653 Zm00004b022322 164129045 164138876 Zm00004b022321c Zm00004b022321,Zm00004b022322 simMerged
exon.384324 chr4 164135588 164135653 Zm00004b022321c 164129045 164138876 Zm00004b022321c Zm00004b022321,Zm00004b022322 simMerged
exon.384325 chr4 164135743 164135835 Zm00004b022322 164129045 164138876 Zm00004b022321c Zm00004b022321,Zm00004b022322 simMerged
exon.384325 chr4 164135743 164135835 Zm00004b022321c 164129045 164138876 Zm00004b022321c Zm00004b022321,Zm00004b022322 simMerged
exon.384326 chr4 164136156 164136281 Zm00004b022322 164129045 164138876 Zm00004b022321c Zm00004b022321,Zm00004b022322 simMerged
exon.384326 chr4 164136156 164136281 Zm00004b022321c 164129045 164138876 Zm00004b022321c Zm00004b022321,Zm00004b022322 simMerged
exon.384327 chr4 164136362 164136475 Zm00004b022322 164129045 164138876 Zm00004b022321c Zm00004b022321,Zm00004b022322 simMerged
exon.384327 chr4 164136362 164136475 Zm00004b022321c 164129045 164138876 Zm00004b022321c Zm00004b022321,Zm00004b022322 simMerged
exon.384328 chr4 164136733 164136797 Zm00004b022322 164129045 164138876 Zm00004b022321c Zm00004b022321,Zm00004b022322 simMerged
exon.384328 chr4 164136733 164136797 Zm00004b022321c 164129045 164138876 Zm00004b022321c Zm00004b022321,Zm00004b022322 simMerged
exon.384329 chr4 164136916 164137002 Zm00004b022322 164129045 164138876 Zm00004b022321c Zm00004b022321,Zm00004b022322 simMerged
exon.384329 chr4 164136916 164137002 Zm00004b022321c 164129045 164138876 Zm00004b022321c Zm00004b022321,Zm00004b022322 simMerged
exon.384330 chr4 164137173 164137587 Zm00004b022322 164129045 164138876 Zm00004b022321c Zm00004b022321,Zm00004b022322 simMerged
exon.384330 chr4 164137173 164137587 Zm00004b022321c 164129045 164138876 Zm00004b022321c Zm00004b022321,Zm00004b022322 simMerged
exon.384331 chr4 164137836 164138015 Zm00004b022322 164129045 164138876 Zm00004b022321c Zm00004b022321,Zm00004b022322 simMerged
exon.384331 chr4 164137836 164138015 Zm00004b022321c 164129045 164138876 Zm00004b022321c Zm00004b022321,Zm00004b022322 simMerged
exon.384332 chr4 164138112 164138204 Zm00004b022322 164129045 164138876 Zm00004b022321c Zm00004b022321,Zm00004b022322 simMerged
exon.384332 chr4 164138112 164138204 Zm00004b022321c 164129045 164138876 Zm00004b022321c Zm00004b022321,Zm00004b022322 simMerged
exon.384333 chr4 164138294 164138366 Zm00004b022322 164129045 164138876 Zm00004b022321c Zm00004b022321,Zm00004b022322 simMerged
exon.384333 chr4 164138294 164138366 Zm00004b022321c 164129045 164138876 Zm00004b022321c Zm00004b022321,Zm00004b022322 simMerged
exon.384334 chr4 164138484 164138876 Zm00004b022322 164129045 164138876 Zm00004b022321c Zm00004b022321,Zm00004b022322 simMerged
exon.384334 chr4 164138484 164138876 Zm00004b022321c 164129045 164138876 Zm00004b022321c Zm00004b022321,Zm00004b022322 simMerged
exon.384480 chr4 164535132 164536985 Zm00004b022332 164535132 164536985 Zm00004b022331c Zm00004b022331,Zm00004b022332 simMerged
exon.384480 chr4 164535132 164536985 Zm00004b022331c 164535132 164536985 Zm00004b022331c Zm00004b022331,Zm00004b022332 simMerged
exon.384550 chr4 164849261 164849560 Zm00004b022338 164849261 164849560 Zm00004b022337c Zm00004b022337,Zm00004b022338 simMerged
exon.384550 chr4 164849261 164849560 Zm00004b022337c 164849261 164849560 Zm00004b022337c Zm00004b022337,Zm00004b022338 simMerged
exon.384614 chr4 165046279 165046784 Zm00004b022345 165046279 165052171 Zm00004b022344c Zm00004b022344,Zm00004b022345 simMerged
exon.384614 chr4 165046279 165046784 Zm00004b022344c 165046279 165052171 Zm00004b022344c Zm00004b022344,Zm00004b022345 simMerged
exon.384615 chr4 165047079 165047165 Zm00004b022345 165046279 165052171 Zm00004b022344c Zm00004b022344,Zm00004b022345 simMerged
exon.384615 chr4 165047079 165047165 Zm00004b022344c 165046279 165052171 Zm00004b022344c Zm00004b022344,Zm00004b022345 simMerged
exon.384616 chr4 165047950 165048039 Zm00004b022345 165046279 165052171 Zm00004b022344c Zm00004b022344,Zm00004b022345 simMerged
exon.384616 chr4 165047950 165048039 Zm00004b022344c 165046279 165052171 Zm00004b022344c Zm00004b022344,Zm00004b022345 simMerged
exon.384617 chr4 165048139 165048225 Zm00004b022345 165046279 165052171 Zm00004b022344c Zm00004b022344,Zm00004b022345 simMerged
exon.384617 chr4 165048139 165048225 Zm00004b022344c 165046279 165052171 Zm00004b022344c Zm00004b022344,Zm00004b022345 simMerged
exon.384618 chr4 165048314 165048508 Zm00004b022345 165046279 165052171 Zm00004b022344c Zm00004b022344,Zm00004b022345 simMerged
exon.384618 chr4 165048314 165048508 Zm00004b022344c 165046279 165052171 Zm00004b022344c Zm00004b022344,Zm00004b022345 simMerged
exon.384619 chr4 165048956 165051001 Zm00004b022345 165046279 165052171 Zm00004b022344c Zm00004b022344,Zm00004b022345 simMerged
exon.384619 chr4 165048956 165051001 Zm00004b022344c 165046279 165052171 Zm00004b022344c Zm00004b022344,Zm00004b022345 simMerged
exon.384620 chr4 165051100 165051273 Zm00004b022345 165046279 165052171 Zm00004b022344c Zm00004b022344,Zm00004b022345 simMerged
exon.384620 chr4 165051100 165051273 Zm00004b022344c 165046279 165052171 Zm00004b022344c Zm00004b022344,Zm00004b022345 simMerged
exon.384621 chr4 165051369 165051763 Zm00004b022345 165046279 165052171 Zm00004b022344c Zm00004b022344,Zm00004b022345 simMerged
exon.384621 chr4 165051369 165051763 Zm00004b022344c 165046279 165052171 Zm00004b022344c Zm00004b022344,Zm00004b022345 simMerged
exon.384622 chr4 165051865 165052171 Zm00004b022345 165046279 165052171 Zm00004b022344c Zm00004b022344,Zm00004b022345 simMerged
exon.384622 chr4 165051865 165052171 Zm00004b022344c 165046279 165052171 Zm00004b022344c Zm00004b022344,Zm00004b022345 simMerged
exon.384671 chr4 165197586 165198137 Zm00004b022348 165197586 165198137 Zm00004b022347c Zm00004b022347,Zm00004b022348 simMerged
exon.384671 chr4 165197586 165198137 Zm00004b022347c 165197586 165198137 Zm00004b022347c Zm00004b022347,Zm00004b022348 simMerged
exon.384702 chr4 165297350 165297409 Zm00004b022352 165297350 165290934 Zm00004b022351c Zm00004b022351,Zm00004b022352 simMerged
exon.384702 chr4 165297350 165297409 Zm00004b022351c 165297350 165290934 Zm00004b022351c Zm00004b022351,Zm00004b022352 simMerged
exon.384703 chr4 165292782 165292865 Zm00004b022352 165297350 165290934 Zm00004b022351c Zm00004b022351,Zm00004b022352 simMerged
exon.384703 chr4 165292782 165292865 Zm00004b022351c 165297350 165290934 Zm00004b022351c Zm00004b022351,Zm00004b022352 simMerged
exon.384704 chr4 165292367 165292527 Zm00004b022352 165297350 165290934 Zm00004b022351c Zm00004b022351,Zm00004b022352 simMerged
exon.384704 chr4 165292367 165292527 Zm00004b022351c 165297350 165290934 Zm00004b022351c Zm00004b022351,Zm00004b022352 simMerged
exon.384705 chr4 165292241 165292280 Zm00004b022352 165297350 165290934 Zm00004b022351c Zm00004b022351,Zm00004b022352 simMerged
exon.384705 chr4 165292241 165292280 Zm00004b022351c 165297350 165290934 Zm00004b022351c Zm00004b022351,Zm00004b022352 simMerged
exon.384706 chr4 165292007 165292147 Zm00004b022352 165297350 165290934 Zm00004b022351c Zm00004b022351,Zm00004b022352 simMerged
exon.384706 chr4 165292007 165292147 Zm00004b022351c 165297350 165290934 Zm00004b022351c Zm00004b022351,Zm00004b022352 simMerged
exon.384707 chr4 165291756 165291875 Zm00004b022352 165297350 165290934 Zm00004b022351c Zm00004b022351,Zm00004b022352 simMerged
exon.384707 chr4 165291756 165291875 Zm00004b022351c 165297350 165290934 Zm00004b022351c Zm00004b022351,Zm00004b022352 simMerged
exon.384708 chr4 165291551 165291668 Zm00004b022352 165297350 165290934 Zm00004b022351c Zm00004b022351,Zm00004b022352 simMerged
exon.384708 chr4 165291551 165291668 Zm00004b022351c 165297350 165290934 Zm00004b022351c Zm00004b022351,Zm00004b022352 simMerged
exon.384709 chr4 165291038 165291160 Zm00004b022352 165297350 165290934 Zm00004b022351c Zm00004b022351,Zm00004b022352 simMerged
exon.384709 chr4 165291038 165291160 Zm00004b022351c 165297350 165290934 Zm00004b022351c Zm00004b022351,Zm00004b022352 simMerged
exon.384710 chr4 165290770 165290934 Zm00004b022352 165297350 165290934 Zm00004b022351c Zm00004b022351,Zm00004b022352 simMerged
exon.384710 chr4 165290770 165290934 Zm00004b022351c 165297350 165290934 Zm00004b022351c Zm00004b022351,Zm00004b022352 simMerged
exon.384737 chr4 165417280 165417735 Zm00004b022355 165417280 165423535 Zm00004b022354c Zm00004b022354,Zm00004b022355 simMerged
exon.384737 chr4 165417280 165417735 Zm00004b022354c 165417280 165423535 Zm00004b022354c Zm00004b022354,Zm00004b022355 simMerged
exon.384738 chr4 165418527 165418673 Zm00004b022355 165417280 165423535 Zm00004b022354c Zm00004b022354,Zm00004b022355 simMerged
exon.384738 chr4 165418527 165418673 Zm00004b022354c 165417280 165423535 Zm00004b022354c Zm00004b022354,Zm00004b022355 simMerged
exon.384739 chr4 165419025 165419123 Zm00004b022355 165417280 165423535 Zm00004b022354c Zm00004b022354,Zm00004b022355 simMerged
exon.384739 chr4 165419025 165419123 Zm00004b022354c 165417280 165423535 Zm00004b022354c Zm00004b022354,Zm00004b022355 simMerged
exon.384740 chr4 165420095 165420286 Zm00004b022355 165417280 165423535 Zm00004b022354c Zm00004b022354,Zm00004b022355 simMerged
exon.384740 chr4 165420095 165420286 Zm00004b022354c 165417280 165423535 Zm00004b022354c Zm00004b022354,Zm00004b022355 simMerged
exon.384741 chr4 165420542 165420661 Zm00004b022355 165417280 165423535 Zm00004b022354c Zm00004b022354,Zm00004b022355 simMerged
exon.384741 chr4 165420542 165420661 Zm00004b022354c 165417280 165423535 Zm00004b022354c Zm00004b022354,Zm00004b022355 simMerged
exon.384742 chr4 165420932 165421003 Zm00004b022355 165417280 165423535 Zm00004b022354c Zm00004b022354,Zm00004b022355 simMerged
exon.384742 chr4 165420932 165421003 Zm00004b022354c 165417280 165423535 Zm00004b022354c Zm00004b022354,Zm00004b022355 simMerged
exon.384743 chr4 165421412 165422405 Zm00004b022355 165417280 165423535 Zm00004b022354c Zm00004b022354,Zm00004b022355 simMerged
exon.384743 chr4 165421412 165422405 Zm00004b022354c 165417280 165423535 Zm00004b022354c Zm00004b022354,Zm00004b022355 simMerged
exon.384744 chr4 165422610 165423535 Zm00004b022355 165417280 165423535 Zm00004b022354c Zm00004b022354,Zm00004b022355 simMerged
exon.384744 chr4 165422610 165423535 Zm00004b022354c 165417280 165423535 Zm00004b022354c Zm00004b022354,Zm00004b022355 simMerged
exon.384853 chr4 165464898 165466016 Zm00004b022360 165464898 165460811 Zm00004b022359c Zm00004b022359,Zm00004b022360 simMerged
exon.384853 chr4 165464898 165466016 Zm00004b022359c 165464898 165460811 Zm00004b022359c Zm00004b022359,Zm00004b022360 simMerged
exon.384854 chr4 165462658 165462854 Zm00004b022360 165464898 165460811 Zm00004b022359c Zm00004b022359,Zm00004b022360 simMerged
exon.384854 chr4 165462658 165462854 Zm00004b022359c 165464898 165460811 Zm00004b022359c Zm00004b022359,Zm00004b022360 simMerged
exon.384855 chr4 165461511 165461735 Zm00004b022360 165464898 165460811 Zm00004b022359c Zm00004b022359,Zm00004b022360 simMerged
exon.384855 chr4 165461511 165461735 Zm00004b022359c 165464898 165460811 Zm00004b022359c Zm00004b022359,Zm00004b022360 simMerged
exon.384856 chr4 165460911 165461081 Zm00004b022360 165464898 165460811 Zm00004b022359c Zm00004b022359,Zm00004b022360 simMerged
exon.384856 chr4 165460911 165461081 Zm00004b022359c 165464898 165460811 Zm00004b022359c Zm00004b022359,Zm00004b022360 simMerged
exon.384857 chr4 165460311 165460811 Zm00004b022360 165464898 165460811 Zm00004b022359c Zm00004b022359,Zm00004b022360 simMerged
exon.384857 chr4 165460311 165460811 Zm00004b022359c 165464898 165460811 Zm00004b022359c Zm00004b022359,Zm00004b022360 simMerged
exon.384874 chr4 165587695 165588276 Zm00004b022362 165587695 165588276 Zm00004b022361c Zm00004b022361,Zm00004b022362 simMerged
exon.384874 chr4 165587695 165588276 Zm00004b022361c 165587695 165588276 Zm00004b022361c Zm00004b022361,Zm00004b022362 simMerged
exon.384884 chr4 165619136 165619198 Zm00004b022365 165619136 165622671 Zm00004b022364c Zm00004b022364,Zm00004b022365 simMerged
exon.384884 chr4 165619136 165619198 Zm00004b022364c 165619136 165622671 Zm00004b022364c Zm00004b022364,Zm00004b022365 simMerged
exon.384885 chr4 165622327 165622671 Zm00004b022365 165619136 165622671 Zm00004b022364c Zm00004b022364,Zm00004b022365 simMerged
exon.384885 chr4 165622327 165622671 Zm00004b022364c 165619136 165622671 Zm00004b022364c Zm00004b022364,Zm00004b022365 simMerged
exon.384915 chr4 165751376 165751808 Zm00004b022368 165751376 165717211 Zm00004b022367c Zm00004b022367,Zm00004b022368 simMerged
exon.384915 chr4 165751376 165751808 Zm00004b022367c 165751376 165717211 Zm00004b022367c Zm00004b022367,Zm00004b022368 simMerged
exon.384916 chr4 165740808 165740914 Zm00004b022368 165751376 165717211 Zm00004b022367c Zm00004b022367,Zm00004b022368 simMerged
exon.384916 chr4 165740808 165740914 Zm00004b022367c 165751376 165717211 Zm00004b022367c Zm00004b022367,Zm00004b022368 simMerged
exon.384917 chr4 165740442 165740522 Zm00004b022368 165751376 165717211 Zm00004b022367c Zm00004b022367,Zm00004b022368 simMerged
exon.384917 chr4 165740442 165740522 Zm00004b022367c 165751376 165717211 Zm00004b022367c Zm00004b022367,Zm00004b022368 simMerged
exon.384918 chr4 165740208 165740315 Zm00004b022368 165751376 165717211 Zm00004b022367c Zm00004b022367,Zm00004b022368 simMerged
exon.384918 chr4 165740208 165740315 Zm00004b022367c 165751376 165717211 Zm00004b022367c Zm00004b022367,Zm00004b022368 simMerged
exon.384919 chr4 165739197 165739277 Zm00004b022368 165751376 165717211 Zm00004b022367c Zm00004b022367,Zm00004b022368 simMerged
exon.384919 chr4 165739197 165739277 Zm00004b022367c 165751376 165717211 Zm00004b022367c Zm00004b022367,Zm00004b022368 simMerged
exon.384920 chr4 165739001 165739089 Zm00004b022368 165751376 165717211 Zm00004b022367c Zm00004b022367,Zm00004b022368 simMerged
exon.384920 chr4 165739001 165739089 Zm00004b022367c 165751376 165717211 Zm00004b022367c Zm00004b022367,Zm00004b022368 simMerged
exon.384921 chr4 165738775 165738917 Zm00004b022368 165751376 165717211 Zm00004b022367c Zm00004b022367,Zm00004b022368 simMerged
exon.384921 chr4 165738775 165738917 Zm00004b022367c 165751376 165717211 Zm00004b022367c Zm00004b022367,Zm00004b022368 simMerged
exon.384922 chr4 165738646 165738695 Zm00004b022368 165751376 165717211 Zm00004b022367c Zm00004b022367,Zm00004b022368 simMerged
exon.384922 chr4 165738646 165738695 Zm00004b022367c 165751376 165717211 Zm00004b022367c Zm00004b022367,Zm00004b022368 simMerged
exon.384923 chr4 165738155 165738290 Zm00004b022368 165751376 165717211 Zm00004b022367c Zm00004b022367,Zm00004b022368 simMerged
exon.384923 chr4 165738155 165738290 Zm00004b022367c 165751376 165717211 Zm00004b022367c Zm00004b022367,Zm00004b022368 simMerged
exon.384924 chr4 165737971 165738039 Zm00004b022368 165751376 165717211 Zm00004b022367c Zm00004b022367,Zm00004b022368 simMerged
exon.384924 chr4 165737971 165738039 Zm00004b022367c 165751376 165717211 Zm00004b022367c Zm00004b022367,Zm00004b022368 simMerged
exon.384925 chr4 165737761 165737882 Zm00004b022368 165751376 165717211 Zm00004b022367c Zm00004b022367,Zm00004b022368 simMerged
exon.384925 chr4 165737761 165737882 Zm00004b022367c 165751376 165717211 Zm00004b022367c Zm00004b022367,Zm00004b022368 simMerged
exon.384926 chr4 165737596 165737634 Zm00004b022368 165751376 165717211 Zm00004b022367c Zm00004b022367,Zm00004b022368 simMerged
exon.384926 chr4 165737596 165737634 Zm00004b022367c 165751376 165717211 Zm00004b022367c Zm00004b022367,Zm00004b022368 simMerged
exon.384927 chr4 165735660 165735695 Zm00004b022368 165751376 165717211 Zm00004b022367c Zm00004b022367,Zm00004b022368 simMerged
exon.384927 chr4 165735660 165735695 Zm00004b022367c 165751376 165717211 Zm00004b022367c Zm00004b022367,Zm00004b022368 simMerged
exon.384928 chr4 165735420 165735488 Zm00004b022368 165751376 165717211 Zm00004b022367c Zm00004b022367,Zm00004b022368 simMerged
exon.384928 chr4 165735420 165735488 Zm00004b022367c 165751376 165717211 Zm00004b022367c Zm00004b022367,Zm00004b022368 simMerged
exon.384929 chr4 165734360 165734422 Zm00004b022368 165751376 165717211 Zm00004b022367c Zm00004b022367,Zm00004b022368 simMerged
exon.384929 chr4 165734360 165734422 Zm00004b022367c 165751376 165717211 Zm00004b022367c Zm00004b022367,Zm00004b022368 simMerged
exon.384930 chr4 165731130 165734283 Zm00004b022368 165751376 165717211 Zm00004b022367c Zm00004b022367,Zm00004b022368 simMerged
exon.384930 chr4 165731130 165734283 Zm00004b022367c 165751376 165717211 Zm00004b022367c Zm00004b022367,Zm00004b022368 simMerged
exon.384931 chr4 165730891 165730955 Zm00004b022368 165751376 165717211 Zm00004b022367c Zm00004b022367,Zm00004b022368 simMerged
exon.384931 chr4 165730891 165730955 Zm00004b022367c 165751376 165717211 Zm00004b022367c Zm00004b022367,Zm00004b022368 simMerged
exon.384932 chr4 165730728 165730798 Zm00004b022368 165751376 165717211 Zm00004b022367c Zm00004b022367,Zm00004b022368 simMerged
exon.384932 chr4 165730728 165730798 Zm00004b022367c 165751376 165717211 Zm00004b022367c Zm00004b022367,Zm00004b022368 simMerged
exon.384933 chr4 165729807 165730497 Zm00004b022368 165751376 165717211 Zm00004b022367c Zm00004b022367,Zm00004b022368 simMerged
exon.384933 chr4 165729807 165730497 Zm00004b022367c 165751376 165717211 Zm00004b022367c Zm00004b022367,Zm00004b022368 simMerged
exon.384934 chr4 165717358 165717851 Zm00004b022368 165751376 165717211 Zm00004b022367c Zm00004b022367,Zm00004b022368 simMerged
exon.384934 chr4 165717358 165717851 Zm00004b022367c 165751376 165717211 Zm00004b022367c Zm00004b022367,Zm00004b022368 simMerged
exon.384935 chr4 165715747 165717211 Zm00004b022368 165751376 165717211 Zm00004b022367c Zm00004b022367,Zm00004b022368 simMerged
exon.384935 chr4 165715747 165717211 Zm00004b022367c 165751376 165717211 Zm00004b022367c Zm00004b022367,Zm00004b022368 simMerged
exon.385505 chr4 166006821 166007233 Zm00004b022370 166006821 166009269 Zm00004b022369c Zm00004b022369,Zm00004b022370 simMerged
exon.385505 chr4 166006821 166007233 Zm00004b022369c 166006821 166009269 Zm00004b022369c Zm00004b022369,Zm00004b022370 simMerged
exon.385506 chr4 166007729 166008283 Zm00004b022370 166006821 166009269 Zm00004b022369c Zm00004b022369,Zm00004b022370 simMerged
exon.385506 chr4 166007729 166008283 Zm00004b022369c 166006821 166009269 Zm00004b022369c Zm00004b022369,Zm00004b022370 simMerged
exon.385507 chr4 166008908 166009269 Zm00004b022370 166006821 166009269 Zm00004b022369c Zm00004b022369,Zm00004b022370 simMerged
exon.385507 chr4 166008908 166009269 Zm00004b022369c 166006821 166009269 Zm00004b022369c Zm00004b022369,Zm00004b022370 simMerged
exon.385544 chr4 166269739 166270095 Zm00004b022372 166269739 166274132 Zm00004b022371c Zm00004b022371,Zm00004b022372 simMerged
exon.385544 chr4 166269739 166270095 Zm00004b022371c 166269739 166274132 Zm00004b022371c Zm00004b022371,Zm00004b022372 simMerged
exon.385545 chr4 166270730 166270804 Zm00004b022372 166269739 166274132 Zm00004b022371c Zm00004b022371,Zm00004b022372 simMerged
exon.385545 chr4 166270730 166270804 Zm00004b022371c 166269739 166274132 Zm00004b022371c Zm00004b022371,Zm00004b022372 simMerged
exon.385546 chr4 166270900 166271020 Zm00004b022372 166269739 166274132 Zm00004b022371c Zm00004b022371,Zm00004b022372 simMerged
exon.385546 chr4 166270900 166271020 Zm00004b022371c 166269739 166274132 Zm00004b022371c Zm00004b022371,Zm00004b022372 simMerged
exon.385547 chr4 166271089 166271184 Zm00004b022372 166269739 166274132 Zm00004b022371c Zm00004b022371,Zm00004b022372 simMerged
exon.385547 chr4 166271089 166271184 Zm00004b022371c 166269739 166274132 Zm00004b022371c Zm00004b022371,Zm00004b022372 simMerged
exon.385548 chr4 166271452 166271624 Zm00004b022372 166269739 166274132 Zm00004b022371c Zm00004b022371,Zm00004b022372 simMerged
exon.385548 chr4 166271452 166271624 Zm00004b022371c 166269739 166274132 Zm00004b022371c Zm00004b022371,Zm00004b022372 simMerged
exon.385549 chr4 166271703 166272038 Zm00004b022372 166269739 166274132 Zm00004b022371c Zm00004b022371,Zm00004b022372 simMerged
exon.385549 chr4 166271703 166272038 Zm00004b022371c 166269739 166274132 Zm00004b022371c Zm00004b022371,Zm00004b022372 simMerged
exon.385550 chr4 166272539 166273049 Zm00004b022372 166269739 166274132 Zm00004b022371c Zm00004b022371,Zm00004b022372 simMerged
exon.385550 chr4 166272539 166273049 Zm00004b022371c 166269739 166274132 Zm00004b022371c Zm00004b022371,Zm00004b022372 simMerged
exon.385551 chr4 166273356 166273683 Zm00004b022372 166269739 166274132 Zm00004b022371c Zm00004b022371,Zm00004b022372 simMerged
exon.385551 chr4 166273356 166273683 Zm00004b022371c 166269739 166274132 Zm00004b022371c Zm00004b022371,Zm00004b022372 simMerged
exon.385552 chr4 166273708 166274132 Zm00004b022372 166269739 166274132 Zm00004b022371c Zm00004b022371,Zm00004b022372 simMerged
exon.385552 chr4 166273708 166274132 Zm00004b022371c 166269739 166274132 Zm00004b022371c Zm00004b022371,Zm00004b022372 simMerged
exon.385704 chr4 166734140 166734808 Zm00004b022381 166734140 166738977 Zm00004b022380c Zm00004b022380,Zm00004b022381 simMerged
exon.385704 chr4 166734140 166734808 Zm00004b022380c 166734140 166738977 Zm00004b022380c Zm00004b022380,Zm00004b022381 simMerged
exon.385705 chr4 166734948 166735024 Zm00004b022381 166734140 166738977 Zm00004b022380c Zm00004b022380,Zm00004b022381 simMerged
exon.385705 chr4 166734948 166735024 Zm00004b022380c 166734140 166738977 Zm00004b022380c Zm00004b022380,Zm00004b022381 simMerged
exon.385706 chr4 166736353 166736419 Zm00004b022381 166734140 166738977 Zm00004b022380c Zm00004b022380,Zm00004b022381 simMerged
exon.385706 chr4 166736353 166736419 Zm00004b022380c 166734140 166738977 Zm00004b022380c Zm00004b022380,Zm00004b022381 simMerged
exon.385707 chr4 166736535 166736724 Zm00004b022381 166734140 166738977 Zm00004b022380c Zm00004b022380,Zm00004b022381 simMerged
exon.385707 chr4 166736535 166736724 Zm00004b022380c 166734140 166738977 Zm00004b022380c Zm00004b022380,Zm00004b022381 simMerged
exon.385708 chr4 166738808 166738977 Zm00004b022381 166734140 166738977 Zm00004b022380c Zm00004b022380,Zm00004b022381 simMerged
exon.385708 chr4 166738808 166738977 Zm00004b022380c 166734140 166738977 Zm00004b022380c Zm00004b022380,Zm00004b022381 simMerged
exon.385773 chr4 166875079 166875861 Zm00004b022387 166875079 166874981 Zm00004b022386c Zm00004b022386,Zm00004b022387 simMerged
exon.385773 chr4 166875079 166875861 Zm00004b022386c 166875079 166874981 Zm00004b022386c Zm00004b022386,Zm00004b022387 simMerged
exon.385774 chr4 166873340 166874981 Zm00004b022387 166875079 166874981 Zm00004b022386c Zm00004b022386,Zm00004b022387 simMerged
exon.385774 chr4 166873340 166874981 Zm00004b022386c 166875079 166874981 Zm00004b022386c Zm00004b022386,Zm00004b022387 simMerged
exon.385976 chr4 167312834 167313334 Zm00004b022396 167312834 167313334 Zm00004b022395c Zm00004b022395,Zm00004b022396 simMerged
exon.385976 chr4 167312834 167313334 Zm00004b022395c 167312834 167313334 Zm00004b022395c Zm00004b022395,Zm00004b022396 simMerged
exon.386200 chr4 167765929 167766165 Zm00004b022407 167765929 167766165 Zm00004b022406c Zm00004b022406,Zm00004b022407 simMerged
exon.386200 chr4 167765929 167766165 Zm00004b022406c 167765929 167766165 Zm00004b022406c Zm00004b022406,Zm00004b022407 simMerged
exon.386383 chr4 167908198 167908663 Zm00004b022410 167908198 167949613 Zm00004b022409c Zm00004b022409,Zm00004b022410 simMerged
exon.386383 chr4 167908198 167908663 Zm00004b022409c 167908198 167949613 Zm00004b022409c Zm00004b022409,Zm00004b022410 simMerged
exon.386384 chr4 167923205 167923313 Zm00004b022410 167908198 167949613 Zm00004b022409c Zm00004b022409,Zm00004b022410 simMerged
exon.386384 chr4 167923205 167923313 Zm00004b022409c 167908198 167949613 Zm00004b022409c Zm00004b022409,Zm00004b022410 simMerged
exon.386385 chr4 167923396 167923599 Zm00004b022410 167908198 167949613 Zm00004b022409c Zm00004b022409,Zm00004b022410 simMerged
exon.386385 chr4 167923396 167923599 Zm00004b022409c 167908198 167949613 Zm00004b022409c Zm00004b022409,Zm00004b022410 simMerged
exon.386386 chr4 167923723 167924009 Zm00004b022410 167908198 167949613 Zm00004b022409c Zm00004b022409,Zm00004b022410 simMerged
exon.386386 chr4 167923723 167924009 Zm00004b022409c 167908198 167949613 Zm00004b022409c Zm00004b022409,Zm00004b022410 simMerged
exon.386387 chr4 167940695 167941941 Zm00004b022410 167908198 167949613 Zm00004b022409c Zm00004b022409,Zm00004b022410 simMerged
exon.386387 chr4 167940695 167941941 Zm00004b022409c 167908198 167949613 Zm00004b022409c Zm00004b022409,Zm00004b022410 simMerged
exon.386388 chr4 167943174 167944419 Zm00004b022410 167908198 167949613 Zm00004b022409c Zm00004b022409,Zm00004b022410 simMerged
exon.386388 chr4 167943174 167944419 Zm00004b022409c 167908198 167949613 Zm00004b022409c Zm00004b022409,Zm00004b022410 simMerged
exon.386389 chr4 167945076 167945309 Zm00004b022410 167908198 167949613 Zm00004b022409c Zm00004b022409,Zm00004b022410 simMerged
exon.386389 chr4 167945076 167945309 Zm00004b022409c 167908198 167949613 Zm00004b022409c Zm00004b022409,Zm00004b022410 simMerged
exon.386390 chr4 167947269 167947437 Zm00004b022410 167908198 167949613 Zm00004b022409c Zm00004b022409,Zm00004b022410 simMerged
exon.386390 chr4 167947269 167947437 Zm00004b022409c 167908198 167949613 Zm00004b022409c Zm00004b022409,Zm00004b022410 simMerged
exon.386391 chr4 167947525 167947706 Zm00004b022410 167908198 167949613 Zm00004b022409c Zm00004b022409,Zm00004b022410 simMerged
exon.386391 chr4 167947525 167947706 Zm00004b022409c 167908198 167949613 Zm00004b022409c Zm00004b022409,Zm00004b022410 simMerged
exon.386392 chr4 167948072 167948208 Zm00004b022410 167908198 167949613 Zm00004b022409c Zm00004b022409,Zm00004b022410 simMerged
exon.386392 chr4 167948072 167948208 Zm00004b022409c 167908198 167949613 Zm00004b022409c Zm00004b022409,Zm00004b022410 simMerged
exon.386393 chr4 167948324 167948419 Zm00004b022410 167908198 167949613 Zm00004b022409c Zm00004b022409,Zm00004b022410 simMerged
exon.386393 chr4 167948324 167948419 Zm00004b022409c 167908198 167949613 Zm00004b022409c Zm00004b022409,Zm00004b022410 simMerged
exon.386394 chr4 167948617 167948686 Zm00004b022410 167908198 167949613 Zm00004b022409c Zm00004b022409,Zm00004b022410 simMerged
exon.386394 chr4 167948617 167948686 Zm00004b022409c 167908198 167949613 Zm00004b022409c Zm00004b022409,Zm00004b022410 simMerged
exon.386395 chr4 167948826 167948900 Zm00004b022410 167908198 167949613 Zm00004b022409c Zm00004b022409,Zm00004b022410 simMerged
exon.386395 chr4 167948826 167948900 Zm00004b022409c 167908198 167949613 Zm00004b022409c Zm00004b022409,Zm00004b022410 simMerged
exon.386396 chr4 167948985 167949030 Zm00004b022410 167908198 167949613 Zm00004b022409c Zm00004b022409,Zm00004b022410 simMerged
exon.386396 chr4 167948985 167949030 Zm00004b022409c 167908198 167949613 Zm00004b022409c Zm00004b022409,Zm00004b022410 simMerged
exon.386397 chr4 167949220 167949613 Zm00004b022410 167908198 167949613 Zm00004b022409c Zm00004b022409,Zm00004b022410 simMerged
exon.386397 chr4 167949220 167949613 Zm00004b022409c 167908198 167949613 Zm00004b022409c Zm00004b022409,Zm00004b022410 simMerged
exon.386719 chr4 168293345 168293362 Zm00004b022420 168293345 168298245 Zm00004b022419c Zm00004b022419,Zm00004b022420 simMerged
exon.386719 chr4 168293345 168293362 Zm00004b022419c 168293345 168298245 Zm00004b022419c Zm00004b022419,Zm00004b022420 simMerged
exon.386720 chr4 168293810 168293938 Zm00004b022420 168293345 168298245 Zm00004b022419c Zm00004b022419,Zm00004b022420 simMerged
exon.386720 chr4 168293810 168293938 Zm00004b022419c 168293345 168298245 Zm00004b022419c Zm00004b022419,Zm00004b022420 simMerged
exon.386721 chr4 168294358 168294394 Zm00004b022420 168293345 168298245 Zm00004b022419c Zm00004b022419,Zm00004b022420 simMerged
exon.386721 chr4 168294358 168294394 Zm00004b022419c 168293345 168298245 Zm00004b022419c Zm00004b022419,Zm00004b022420 simMerged
exon.386722 chr4 168294504 168294547 Zm00004b022420 168293345 168298245 Zm00004b022419c Zm00004b022419,Zm00004b022420 simMerged
exon.386722 chr4 168294504 168294547 Zm00004b022419c 168293345 168298245 Zm00004b022419c Zm00004b022419,Zm00004b022420 simMerged
exon.386723 chr4 168294866 168295558 Zm00004b022420 168293345 168298245 Zm00004b022419c Zm00004b022419,Zm00004b022420 simMerged
exon.386723 chr4 168294866 168295558 Zm00004b022419c 168293345 168298245 Zm00004b022419c Zm00004b022419,Zm00004b022420 simMerged
exon.386724 chr4 168295791 168295908 Zm00004b022420 168293345 168298245 Zm00004b022419c Zm00004b022419,Zm00004b022420 simMerged
exon.386724 chr4 168295791 168295908 Zm00004b022419c 168293345 168298245 Zm00004b022419c Zm00004b022419,Zm00004b022420 simMerged
exon.386725 chr4 168296022 168296157 Zm00004b022420 168293345 168298245 Zm00004b022419c Zm00004b022419,Zm00004b022420 simMerged
exon.386725 chr4 168296022 168296157 Zm00004b022419c 168293345 168298245 Zm00004b022419c Zm00004b022419,Zm00004b022420 simMerged
exon.386726 chr4 168296240 168296384 Zm00004b022420 168293345 168298245 Zm00004b022419c Zm00004b022419,Zm00004b022420 simMerged
exon.386726 chr4 168296240 168296384 Zm00004b022419c 168293345 168298245 Zm00004b022419c Zm00004b022419,Zm00004b022420 simMerged
exon.386727 chr4 168296475 168296546 Zm00004b022420 168293345 168298245 Zm00004b022419c Zm00004b022419,Zm00004b022420 simMerged
exon.386727 chr4 168296475 168296546 Zm00004b022419c 168293345 168298245 Zm00004b022419c Zm00004b022419,Zm00004b022420 simMerged
exon.386728 chr4 168297935 168298005 Zm00004b022420 168293345 168298245 Zm00004b022419c Zm00004b022419,Zm00004b022420 simMerged
exon.386728 chr4 168297935 168298005 Zm00004b022419c 168293345 168298245 Zm00004b022419c Zm00004b022419,Zm00004b022420 simMerged
exon.386729 chr4 168298194 168298245 Zm00004b022420 168293345 168298245 Zm00004b022419c Zm00004b022419,Zm00004b022420 simMerged
exon.386729 chr4 168298194 168298245 Zm00004b022419c 168293345 168298245 Zm00004b022419c Zm00004b022419,Zm00004b022420 simMerged
exon.386905 chr4 168459974 168460908 Zm00004b022426 168459974 168459227 Zm00004b022425c Zm00004b022425,Zm00004b022426 simMerged
exon.386905 chr4 168459974 168460908 Zm00004b022425c 168459974 168459227 Zm00004b022425c Zm00004b022425,Zm00004b022426 simMerged
exon.386906 chr4 168459722 168459869 Zm00004b022426 168459974 168459227 Zm00004b022425c Zm00004b022425,Zm00004b022426 simMerged
exon.386906 chr4 168459722 168459869 Zm00004b022425c 168459974 168459227 Zm00004b022425c Zm00004b022425,Zm00004b022426 simMerged
exon.386907 chr4 168458515 168459227 Zm00004b022426 168459974 168459227 Zm00004b022425c Zm00004b022425,Zm00004b022426 simMerged
exon.386907 chr4 168458515 168459227 Zm00004b022425c 168459974 168459227 Zm00004b022425c Zm00004b022425,Zm00004b022426 simMerged
exon.386968 chr4 168592129 168592325 Zm00004b022428 168592129 168581118 Zm00004b022427c Zm00004b022427,Zm00004b022428 simMerged
exon.386968 chr4 168592129 168592325 Zm00004b022427c 168592129 168581118 Zm00004b022427c Zm00004b022427,Zm00004b022428 simMerged
exon.386969 chr4 168586988 168587070 Zm00004b022428 168592129 168581118 Zm00004b022427c Zm00004b022427,Zm00004b022428 simMerged
exon.386969 chr4 168586988 168587070 Zm00004b022427c 168592129 168581118 Zm00004b022427c Zm00004b022427,Zm00004b022428 simMerged
exon.386970 chr4 168586756 168586865 Zm00004b022428 168592129 168581118 Zm00004b022427c Zm00004b022427,Zm00004b022428 simMerged
exon.386970 chr4 168586756 168586865 Zm00004b022427c 168592129 168581118 Zm00004b022427c Zm00004b022427,Zm00004b022428 simMerged
exon.386971 chr4 168586599 168586667 Zm00004b022428 168592129 168581118 Zm00004b022427c Zm00004b022427,Zm00004b022428 simMerged
exon.386971 chr4 168586599 168586667 Zm00004b022427c 168592129 168581118 Zm00004b022427c Zm00004b022427,Zm00004b022428 simMerged
exon.386972 chr4 168586425 168586514 Zm00004b022428 168592129 168581118 Zm00004b022427c Zm00004b022427,Zm00004b022428 simMerged
exon.386972 chr4 168586425 168586514 Zm00004b022427c 168592129 168581118 Zm00004b022427c Zm00004b022427,Zm00004b022428 simMerged
exon.386973 chr4 168586211 168586349 Zm00004b022428 168592129 168581118 Zm00004b022427c Zm00004b022427,Zm00004b022428 simMerged
exon.386973 chr4 168586211 168586349 Zm00004b022427c 168592129 168581118 Zm00004b022427c Zm00004b022427,Zm00004b022428 simMerged
exon.386974 chr4 168585641 168585743 Zm00004b022428 168592129 168581118 Zm00004b022427c Zm00004b022427,Zm00004b022428 simMerged
exon.386974 chr4 168585641 168585743 Zm00004b022427c 168592129 168581118 Zm00004b022427c Zm00004b022427,Zm00004b022428 simMerged
exon.386975 chr4 168585502 168585554 Zm00004b022428 168592129 168581118 Zm00004b022427c Zm00004b022427,Zm00004b022428 simMerged
exon.386975 chr4 168585502 168585554 Zm00004b022427c 168592129 168581118 Zm00004b022427c Zm00004b022427,Zm00004b022428 simMerged
exon.386976 chr4 168585327 168585393 Zm00004b022428 168592129 168581118 Zm00004b022427c Zm00004b022427,Zm00004b022428 simMerged
exon.386976 chr4 168585327 168585393 Zm00004b022427c 168592129 168581118 Zm00004b022427c Zm00004b022427,Zm00004b022428 simMerged
exon.386977 chr4 168583091 168583199 Zm00004b022428 168592129 168581118 Zm00004b022427c Zm00004b022427,Zm00004b022428 simMerged
exon.386977 chr4 168583091 168583199 Zm00004b022427c 168592129 168581118 Zm00004b022427c Zm00004b022427,Zm00004b022428 simMerged
exon.386978 chr4 168581928 168581993 Zm00004b022428 168592129 168581118 Zm00004b022427c Zm00004b022427,Zm00004b022428 simMerged
exon.386978 chr4 168581928 168581993 Zm00004b022427c 168592129 168581118 Zm00004b022427c Zm00004b022427,Zm00004b022428 simMerged
exon.386979 chr4 168581770 168581838 Zm00004b022428 168592129 168581118 Zm00004b022427c Zm00004b022427,Zm00004b022428 simMerged
exon.386979 chr4 168581770 168581838 Zm00004b022427c 168592129 168581118 Zm00004b022427c Zm00004b022427,Zm00004b022428 simMerged
exon.386980 chr4 168581611 168581677 Zm00004b022428 168592129 168581118 Zm00004b022427c Zm00004b022427,Zm00004b022428 simMerged
exon.386980 chr4 168581611 168581677 Zm00004b022427c 168592129 168581118 Zm00004b022427c Zm00004b022427,Zm00004b022428 simMerged
exon.386981 chr4 168581408 168581524 Zm00004b022428 168592129 168581118 Zm00004b022427c Zm00004b022427,Zm00004b022428 simMerged
exon.386981 chr4 168581408 168581524 Zm00004b022427c 168592129 168581118 Zm00004b022427c Zm00004b022427,Zm00004b022428 simMerged
exon.386982 chr4 168580410 168581118 Zm00004b022428 168592129 168581118 Zm00004b022427c Zm00004b022427,Zm00004b022428 simMerged
exon.386982 chr4 168580410 168581118 Zm00004b022427c 168592129 168581118 Zm00004b022427c Zm00004b022427,Zm00004b022428 simMerged
exon.387060 chr4 168681128 168681405 Zm00004b022431 168681128 168679920 Zm00004b022430c Zm00004b022430,Zm00004b022431 simMerged
exon.387060 chr4 168681128 168681405 Zm00004b022430c 168681128 168679920 Zm00004b022430c Zm00004b022430,Zm00004b022431 simMerged
exon.387061 chr4 168680906 168681019 Zm00004b022431 168681128 168679920 Zm00004b022430c Zm00004b022430,Zm00004b022431 simMerged
exon.387061 chr4 168680906 168681019 Zm00004b022430c 168681128 168679920 Zm00004b022430c Zm00004b022430,Zm00004b022431 simMerged
exon.387062 chr4 168680639 168680777 Zm00004b022431 168681128 168679920 Zm00004b022430c Zm00004b022430,Zm00004b022431 simMerged
exon.387062 chr4 168680639 168680777 Zm00004b022430c 168681128 168679920 Zm00004b022430c Zm00004b022430,Zm00004b022431 simMerged
exon.387063 chr4 168680392 168680562 Zm00004b022431 168681128 168679920 Zm00004b022430c Zm00004b022430,Zm00004b022431 simMerged
exon.387063 chr4 168680392 168680562 Zm00004b022430c 168681128 168679920 Zm00004b022430c Zm00004b022430,Zm00004b022431 simMerged
exon.387064 chr4 168680034 168680289 Zm00004b022431 168681128 168679920 Zm00004b022430c Zm00004b022430,Zm00004b022431 simMerged
exon.387064 chr4 168680034 168680289 Zm00004b022430c 168681128 168679920 Zm00004b022430c Zm00004b022430,Zm00004b022431 simMerged
exon.387065 chr4 168679230 168679920 Zm00004b022431 168681128 168679920 Zm00004b022430c Zm00004b022430,Zm00004b022431 simMerged
exon.387065 chr4 168679230 168679920 Zm00004b022430c 168681128 168679920 Zm00004b022430c Zm00004b022430,Zm00004b022431 simMerged
exon.387086 chr4 168696971 168697159 Zm00004b022433 168696971 168696037 Zm00004b022432c Zm00004b022432,Zm00004b022433 simMerged
exon.387086 chr4 168696971 168697159 Zm00004b022432c 168696971 168696037 Zm00004b022432c Zm00004b022432,Zm00004b022433 simMerged
exon.387087 chr4 168696433 168696585 Zm00004b022433 168696971 168696037 Zm00004b022432c Zm00004b022432,Zm00004b022433 simMerged
exon.387087 chr4 168696433 168696585 Zm00004b022432c 168696971 168696037 Zm00004b022432c Zm00004b022432,Zm00004b022433 simMerged
exon.387088 chr4 168696244 168696333 Zm00004b022433 168696971 168696037 Zm00004b022432c Zm00004b022432,Zm00004b022433 simMerged
exon.387088 chr4 168696244 168696333 Zm00004b022432c 168696971 168696037 Zm00004b022432c Zm00004b022432,Zm00004b022433 simMerged
exon.387089 chr4 168695698 168696037 Zm00004b022433 168696971 168696037 Zm00004b022432c Zm00004b022432,Zm00004b022433 simMerged
exon.387089 chr4 168695698 168696037 Zm00004b022432c 168696971 168696037 Zm00004b022432c Zm00004b022432,Zm00004b022433 simMerged
exon.387108 chr4 168782178 168782507 Zm00004b022435 168782178 168782507 Zm00004b022434c Zm00004b022434,Zm00004b022435 simMerged
exon.387108 chr4 168782178 168782507 Zm00004b022434c 168782178 168782507 Zm00004b022434c Zm00004b022434,Zm00004b022435 simMerged
exon.387246 chr4 169102413 169102634 Zm00004b022445 169102413 169102634 Zm00004b022444c Zm00004b022444,Zm00004b022445 simMerged
exon.387246 chr4 169102413 169102634 Zm00004b022444c 169102413 169102634 Zm00004b022444c Zm00004b022444,Zm00004b022445 simMerged
exon.387316 chr4 169232713 169233290 Zm00004b022455 169232713 169234974 Zm00004b022454c Zm00004b022454,Zm00004b022455 simMerged
exon.387316 chr4 169232713 169233290 Zm00004b022454c 169232713 169234974 Zm00004b022454c Zm00004b022454,Zm00004b022455 simMerged
exon.387317 chr4 169233384 169234072 Zm00004b022455 169232713 169234974 Zm00004b022454c Zm00004b022454,Zm00004b022455 simMerged
exon.387317 chr4 169233384 169234072 Zm00004b022454c 169232713 169234974 Zm00004b022454c Zm00004b022454,Zm00004b022455 simMerged
exon.387318 chr4 169234933 169234974 Zm00004b022455 169232713 169234974 Zm00004b022454c Zm00004b022454,Zm00004b022455 simMerged
exon.387318 chr4 169234933 169234974 Zm00004b022454c 169232713 169234974 Zm00004b022454c Zm00004b022454,Zm00004b022455 simMerged
exon.387422 chr4 169449050 169449625 Zm00004b022459 169449050 169446069 Zm00004b022458c Zm00004b022458,Zm00004b022459 simMerged
exon.387422 chr4 169449050 169449625 Zm00004b022458c 169449050 169446069 Zm00004b022458c Zm00004b022458,Zm00004b022459 simMerged
exon.387423 chr4 169446765 169448764 Zm00004b022459 169449050 169446069 Zm00004b022458c Zm00004b022458,Zm00004b022459 simMerged
exon.387423 chr4 169446765 169448764 Zm00004b022458c 169449050 169446069 Zm00004b022458c Zm00004b022458,Zm00004b022459 simMerged
exon.387424 chr4 169445558 169446069 Zm00004b022459 169449050 169446069 Zm00004b022458c Zm00004b022458,Zm00004b022459 simMerged
exon.387424 chr4 169445558 169446069 Zm00004b022458c 169449050 169446069 Zm00004b022458c Zm00004b022458,Zm00004b022459 simMerged
exon.387485 chr4 169923912 169924295 Zm00004b022466 169923912 169924295 Zm00004b022465c Zm00004b022465,Zm00004b022466 simMerged
exon.387485 chr4 169923912 169924295 Zm00004b022465c 169923912 169924295 Zm00004b022465c Zm00004b022465,Zm00004b022466 simMerged
exon.387653 chr4 169976702 169976758 Zm00004b022471 169976702 169972756 Zm00004b022470c Zm00004b022470,Zm00004b022471 simMerged
exon.387653 chr4 169976702 169976758 Zm00004b022470c 169976702 169972756 Zm00004b022470c Zm00004b022470,Zm00004b022471 simMerged
exon.387654 chr4 169976198 169976364 Zm00004b022471 169976702 169972756 Zm00004b022470c Zm00004b022470,Zm00004b022471 simMerged
exon.387654 chr4 169976198 169976364 Zm00004b022470c 169976702 169972756 Zm00004b022470c Zm00004b022470,Zm00004b022471 simMerged
exon.387655 chr4 169975679 169975832 Zm00004b022471 169976702 169972756 Zm00004b022470c Zm00004b022470,Zm00004b022471 simMerged
exon.387655 chr4 169975679 169975832 Zm00004b022470c 169976702 169972756 Zm00004b022470c Zm00004b022470,Zm00004b022471 simMerged
exon.387656 chr4 169974769 169974818 Zm00004b022471 169976702 169972756 Zm00004b022470c Zm00004b022470,Zm00004b022471 simMerged
exon.387656 chr4 169974769 169974818 Zm00004b022470c 169976702 169972756 Zm00004b022470c Zm00004b022470,Zm00004b022471 simMerged
exon.387657 chr4 169973693 169973844 Zm00004b022471 169976702 169972756 Zm00004b022470c Zm00004b022470,Zm00004b022471 simMerged
exon.387657 chr4 169973693 169973844 Zm00004b022470c 169976702 169972756 Zm00004b022470c Zm00004b022470,Zm00004b022471 simMerged
exon.387658 chr4 169973412 169973494 Zm00004b022471 169976702 169972756 Zm00004b022470c Zm00004b022470,Zm00004b022471 simMerged
exon.387658 chr4 169973412 169973494 Zm00004b022470c 169976702 169972756 Zm00004b022470c Zm00004b022470,Zm00004b022471 simMerged
exon.387659 chr4 169972849 169972894 Zm00004b022471 169976702 169972756 Zm00004b022470c Zm00004b022470,Zm00004b022471 simMerged
exon.387659 chr4 169972849 169972894 Zm00004b022470c 169976702 169972756 Zm00004b022470c Zm00004b022470,Zm00004b022471 simMerged
exon.387660 chr4 169972247 169972756 Zm00004b022471 169976702 169972756 Zm00004b022470c Zm00004b022470,Zm00004b022471 simMerged
exon.387660 chr4 169972247 169972756 Zm00004b022470c 169976702 169972756 Zm00004b022470c Zm00004b022470,Zm00004b022471 simMerged
exon.387923 chr4 170253158 170253199 Zm00004b022477 170253158 170253932 Zm00004b022476c Zm00004b022476,Zm00004b022477 simMerged
exon.387923 chr4 170253158 170253199 Zm00004b022476c 170253158 170253932 Zm00004b022476c Zm00004b022476,Zm00004b022477 simMerged
exon.387924 chr4 170253358 170253477 Zm00004b022477 170253158 170253932 Zm00004b022476c Zm00004b022476,Zm00004b022477 simMerged
exon.387924 chr4 170253358 170253477 Zm00004b022476c 170253158 170253932 Zm00004b022476c Zm00004b022476,Zm00004b022477 simMerged
exon.387925 chr4 170253564 170253932 Zm00004b022477 170253158 170253932 Zm00004b022476c Zm00004b022476,Zm00004b022477 simMerged
exon.387925 chr4 170253564 170253932 Zm00004b022476c 170253158 170253932 Zm00004b022476c Zm00004b022476,Zm00004b022477 simMerged
exon.388007 chr4 170354274 170354276 Zm00004b022482 170354274 170352974 Zm00004b022481c Zm00004b022481,Zm00004b022482 simMerged
exon.388007 chr4 170354274 170354276 Zm00004b022481c 170354274 170352974 Zm00004b022481c Zm00004b022481,Zm00004b022482 simMerged
exon.388008 chr4 170353714 170353830 Zm00004b022482 170354274 170352974 Zm00004b022481c Zm00004b022481,Zm00004b022482 simMerged
exon.388008 chr4 170353714 170353830 Zm00004b022481c 170354274 170352974 Zm00004b022481c Zm00004b022481,Zm00004b022482 simMerged
exon.388009 chr4 170353467 170353553 Zm00004b022482 170354274 170352974 Zm00004b022481c Zm00004b022481,Zm00004b022482 simMerged
exon.388009 chr4 170353467 170353553 Zm00004b022481c 170354274 170352974 Zm00004b022481c Zm00004b022481,Zm00004b022482 simMerged
exon.388010 chr4 170353112 170353391 Zm00004b022482 170354274 170352974 Zm00004b022481c Zm00004b022481,Zm00004b022482 simMerged
exon.388010 chr4 170353112 170353391 Zm00004b022481c 170354274 170352974 Zm00004b022481c Zm00004b022481,Zm00004b022482 simMerged
exon.388011 chr4 170352601 170352974 Zm00004b022482 170354274 170352974 Zm00004b022481c Zm00004b022481,Zm00004b022482 simMerged
exon.388011 chr4 170352601 170352974 Zm00004b022481c 170354274 170352974 Zm00004b022481c Zm00004b022481,Zm00004b022482 simMerged
exon.388086 chr4 170746268 170746431 Zm00004b022489 170746268 170749565 Zm00004b022488c Zm00004b022488,Zm00004b022489 simMerged
exon.388086 chr4 170746268 170746431 Zm00004b022488c 170746268 170749565 Zm00004b022488c Zm00004b022488,Zm00004b022489 simMerged
exon.388087 chr4 170747405 170747496 Zm00004b022489 170746268 170749565 Zm00004b022488c Zm00004b022488,Zm00004b022489 simMerged
exon.388087 chr4 170747405 170747496 Zm00004b022488c 170746268 170749565 Zm00004b022488c Zm00004b022488,Zm00004b022489 simMerged
exon.388088 chr4 170747615 170747658 Zm00004b022489 170746268 170749565 Zm00004b022488c Zm00004b022488,Zm00004b022489 simMerged
exon.388088 chr4 170747615 170747658 Zm00004b022488c 170746268 170749565 Zm00004b022488c Zm00004b022488,Zm00004b022489 simMerged
exon.388089 chr4 170747958 170748038 Zm00004b022489 170746268 170749565 Zm00004b022488c Zm00004b022488,Zm00004b022489 simMerged
exon.388089 chr4 170747958 170748038 Zm00004b022488c 170746268 170749565 Zm00004b022488c Zm00004b022488,Zm00004b022489 simMerged
exon.388090 chr4 170748930 170749199 Zm00004b022489 170746268 170749565 Zm00004b022488c Zm00004b022488,Zm00004b022489 simMerged
exon.388090 chr4 170748930 170749199 Zm00004b022488c 170746268 170749565 Zm00004b022488c Zm00004b022488,Zm00004b022489 simMerged
exon.388091 chr4 170749296 170749363 Zm00004b022489 170746268 170749565 Zm00004b022488c Zm00004b022488,Zm00004b022489 simMerged
exon.388091 chr4 170749296 170749363 Zm00004b022488c 170746268 170749565 Zm00004b022488c Zm00004b022488,Zm00004b022489 simMerged
exon.388092 chr4 170749493 170749565 Zm00004b022489 170746268 170749565 Zm00004b022488c Zm00004b022488,Zm00004b022489 simMerged
exon.388092 chr4 170749493 170749565 Zm00004b022488c 170746268 170749565 Zm00004b022488c Zm00004b022488,Zm00004b022489 simMerged
exon.388236 chr4 170874443 170875135 Zm00004b022493 170874443 170872023 Zm00004b022492c Zm00004b022492,Zm00004b022493 simMerged
exon.388236 chr4 170874443 170875135 Zm00004b022492c 170874443 170872023 Zm00004b022492c Zm00004b022492,Zm00004b022493 simMerged
exon.388237 chr4 170873848 170873922 Zm00004b022493 170874443 170872023 Zm00004b022492c Zm00004b022492,Zm00004b022493 simMerged
exon.388237 chr4 170873848 170873922 Zm00004b022492c 170874443 170872023 Zm00004b022492c Zm00004b022492,Zm00004b022493 simMerged
exon.388238 chr4 170873650 170873735 Zm00004b022493 170874443 170872023 Zm00004b022492c Zm00004b022492,Zm00004b022493 simMerged
exon.388238 chr4 170873650 170873735 Zm00004b022492c 170874443 170872023 Zm00004b022492c Zm00004b022492,Zm00004b022493 simMerged
exon.388239 chr4 170873354 170873460 Zm00004b022493 170874443 170872023 Zm00004b022492c Zm00004b022492,Zm00004b022493 simMerged
exon.388239 chr4 170873354 170873460 Zm00004b022492c 170874443 170872023 Zm00004b022492c Zm00004b022492,Zm00004b022493 simMerged
exon.388240 chr4 170873082 170873237 Zm00004b022493 170874443 170872023 Zm00004b022492c Zm00004b022492,Zm00004b022493 simMerged
exon.388240 chr4 170873082 170873237 Zm00004b022492c 170874443 170872023 Zm00004b022492c Zm00004b022492,Zm00004b022493 simMerged
exon.388241 chr4 170872905 170872991 Zm00004b022493 170874443 170872023 Zm00004b022492c Zm00004b022492,Zm00004b022493 simMerged
exon.388241 chr4 170872905 170872991 Zm00004b022492c 170874443 170872023 Zm00004b022492c Zm00004b022492,Zm00004b022493 simMerged
exon.388242 chr4 170872340 170872656 Zm00004b022493 170874443 170872023 Zm00004b022492c Zm00004b022492,Zm00004b022493 simMerged
exon.388242 chr4 170872340 170872656 Zm00004b022492c 170874443 170872023 Zm00004b022492c Zm00004b022492,Zm00004b022493 simMerged
exon.388243 chr4 170871589 170872023 Zm00004b022493 170874443 170872023 Zm00004b022492c Zm00004b022492,Zm00004b022493 simMerged
exon.388243 chr4 170871589 170872023 Zm00004b022492c 170874443 170872023 Zm00004b022492c Zm00004b022492,Zm00004b022493 simMerged
exon.388364 chr4 170900755 170900821 Zm00004b022495 170900755 170901814 Zm00004b022494c Zm00004b022494,Zm00004b022495 simMerged
exon.388364 chr4 170900755 170900821 Zm00004b022494c 170900755 170901814 Zm00004b022494c Zm00004b022494,Zm00004b022495 simMerged
exon.388365 chr4 170900908 170901071 Zm00004b022495 170900755 170901814 Zm00004b022494c Zm00004b022494,Zm00004b022495 simMerged
exon.388365 chr4 170900908 170901071 Zm00004b022494c 170900755 170901814 Zm00004b022494c Zm00004b022494,Zm00004b022495 simMerged
exon.388366 chr4 170901152 170901213 Zm00004b022495 170900755 170901814 Zm00004b022494c Zm00004b022494,Zm00004b022495 simMerged
exon.388366 chr4 170901152 170901213 Zm00004b022494c 170900755 170901814 Zm00004b022494c Zm00004b022494,Zm00004b022495 simMerged
exon.388367 chr4 170901697 170901814 Zm00004b022495 170900755 170901814 Zm00004b022494c Zm00004b022494,Zm00004b022495 simMerged
exon.388367 chr4 170901697 170901814 Zm00004b022494c 170900755 170901814 Zm00004b022494c Zm00004b022494,Zm00004b022495 simMerged
exon.388588 chr4 171066994 171067482 Zm00004b022498 171066994 171083169 Zm00004b022497c Zm00004b022497,Zm00004b022498 simMerged
exon.388588 chr4 171066994 171067482 Zm00004b022497c 171066994 171083169 Zm00004b022497c Zm00004b022497,Zm00004b022498 simMerged
exon.388589 chr4 171067664 171067725 Zm00004b022498 171066994 171083169 Zm00004b022497c Zm00004b022497,Zm00004b022498 simMerged
exon.388589 chr4 171067664 171067725 Zm00004b022497c 171066994 171083169 Zm00004b022497c Zm00004b022497,Zm00004b022498 simMerged
exon.388590 chr4 171067860 171067978 Zm00004b022498 171066994 171083169 Zm00004b022497c Zm00004b022497,Zm00004b022498 simMerged
exon.388590 chr4 171067860 171067978 Zm00004b022497c 171066994 171083169 Zm00004b022497c Zm00004b022497,Zm00004b022498 simMerged
exon.388591 chr4 171068380 171068460 Zm00004b022498 171066994 171083169 Zm00004b022497c Zm00004b022497,Zm00004b022498 simMerged
exon.388591 chr4 171068380 171068460 Zm00004b022497c 171066994 171083169 Zm00004b022497c Zm00004b022497,Zm00004b022498 simMerged
exon.388592 chr4 171068700 171069041 Zm00004b022498 171066994 171083169 Zm00004b022497c Zm00004b022497,Zm00004b022498 simMerged
exon.388592 chr4 171068700 171069041 Zm00004b022497c 171066994 171083169 Zm00004b022497c Zm00004b022497,Zm00004b022498 simMerged
exon.388593 chr4 171069133 171069299 Zm00004b022498 171066994 171083169 Zm00004b022497c Zm00004b022497,Zm00004b022498 simMerged
exon.388593 chr4 171069133 171069299 Zm00004b022497c 171066994 171083169 Zm00004b022497c Zm00004b022497,Zm00004b022498 simMerged
exon.388594 chr4 171069391 171070220 Zm00004b022498 171066994 171083169 Zm00004b022497c Zm00004b022497,Zm00004b022498 simMerged
exon.388594 chr4 171069391 171070220 Zm00004b022497c 171066994 171083169 Zm00004b022497c Zm00004b022497,Zm00004b022498 simMerged
exon.388595 chr4 171071399 171071478 Zm00004b022498 171066994 171083169 Zm00004b022497c Zm00004b022497,Zm00004b022498 simMerged
exon.388595 chr4 171071399 171071478 Zm00004b022497c 171066994 171083169 Zm00004b022497c Zm00004b022497,Zm00004b022498 simMerged
exon.388596 chr4 171081938 171082345 Zm00004b022498 171066994 171083169 Zm00004b022497c Zm00004b022497,Zm00004b022498 simMerged
exon.388596 chr4 171081938 171082345 Zm00004b022497c 171066994 171083169 Zm00004b022497c Zm00004b022497,Zm00004b022498 simMerged
exon.388597 chr4 171082954 171083169 Zm00004b022498 171066994 171083169 Zm00004b022497c Zm00004b022497,Zm00004b022498 simMerged
exon.388597 chr4 171082954 171083169 Zm00004b022497c 171066994 171083169 Zm00004b022497c Zm00004b022497,Zm00004b022498 simMerged
exon.388625 chr4 171089004 171089534 Zm00004b022500 171089004 171089534 Zm00004b022499c Zm00004b022499,Zm00004b022500 simMerged
exon.388625 chr4 171089004 171089534 Zm00004b022499c 171089004 171089534 Zm00004b022499c Zm00004b022499,Zm00004b022500 simMerged
exon.388633 chr4 171108438 171109969 Zm00004b022503 171108438 171107866 Zm00004b022502c Zm00004b022502,Zm00004b022503 simMerged
exon.388633 chr4 171108438 171109969 Zm00004b022502c 171108438 171107866 Zm00004b022502c Zm00004b022502,Zm00004b022503 simMerged
exon.388634 chr4 171107980 171108197 Zm00004b022503 171108438 171107866 Zm00004b022502c Zm00004b022502,Zm00004b022503 simMerged
exon.388634 chr4 171107980 171108197 Zm00004b022502c 171108438 171107866 Zm00004b022502c Zm00004b022502,Zm00004b022503 simMerged
exon.388635 chr4 171106463 171107866 Zm00004b022503 171108438 171107866 Zm00004b022502c Zm00004b022502,Zm00004b022503 simMerged
exon.388635 chr4 171106463 171107866 Zm00004b022502c 171108438 171107866 Zm00004b022502c Zm00004b022502,Zm00004b022503 simMerged
exon.388693 chr4 171343718 171343827 Zm00004b022506 171343718 171334557 Zm00004b022505c Zm00004b022505,Zm00004b022506 simMerged
exon.388693 chr4 171343718 171343827 Zm00004b022505c 171343718 171334557 Zm00004b022505c Zm00004b022505,Zm00004b022506 simMerged
exon.388694 chr4 171342465 171342771 Zm00004b022506 171343718 171334557 Zm00004b022505c Zm00004b022505,Zm00004b022506 simMerged
exon.388694 chr4 171342465 171342771 Zm00004b022505c 171343718 171334557 Zm00004b022505c Zm00004b022505,Zm00004b022506 simMerged
exon.388695 chr4 171342325 171342363 Zm00004b022506 171343718 171334557 Zm00004b022505c Zm00004b022505,Zm00004b022506 simMerged
exon.388695 chr4 171342325 171342363 Zm00004b022505c 171343718 171334557 Zm00004b022505c Zm00004b022505,Zm00004b022506 simMerged
exon.388696 chr4 171342177 171342281 Zm00004b022506 171343718 171334557 Zm00004b022505c Zm00004b022505,Zm00004b022506 simMerged
exon.388696 chr4 171342177 171342281 Zm00004b022505c 171343718 171334557 Zm00004b022505c Zm00004b022505,Zm00004b022506 simMerged
exon.388697 chr4 171340974 171341092 Zm00004b022506 171343718 171334557 Zm00004b022505c Zm00004b022505,Zm00004b022506 simMerged
exon.388697 chr4 171340974 171341092 Zm00004b022505c 171343718 171334557 Zm00004b022505c Zm00004b022505,Zm00004b022506 simMerged
exon.388698 chr4 171340504 171340612 Zm00004b022506 171343718 171334557 Zm00004b022505c Zm00004b022505,Zm00004b022506 simMerged
exon.388698 chr4 171340504 171340612 Zm00004b022505c 171343718 171334557 Zm00004b022505c Zm00004b022505,Zm00004b022506 simMerged
exon.388699 chr4 171340327 171340398 Zm00004b022506 171343718 171334557 Zm00004b022505c Zm00004b022505,Zm00004b022506 simMerged
exon.388699 chr4 171340327 171340398 Zm00004b022505c 171343718 171334557 Zm00004b022505c Zm00004b022505,Zm00004b022506 simMerged
exon.388700 chr4 171339827 171339961 Zm00004b022506 171343718 171334557 Zm00004b022505c Zm00004b022505,Zm00004b022506 simMerged
exon.388700 chr4 171339827 171339961 Zm00004b022505c 171343718 171334557 Zm00004b022505c Zm00004b022505,Zm00004b022506 simMerged
exon.388701 chr4 171339555 171339725 Zm00004b022506 171343718 171334557 Zm00004b022505c Zm00004b022505,Zm00004b022506 simMerged
exon.388701 chr4 171339555 171339725 Zm00004b022505c 171343718 171334557 Zm00004b022505c Zm00004b022505,Zm00004b022506 simMerged
exon.388702 chr4 171339392 171339478 Zm00004b022506 171343718 171334557 Zm00004b022505c Zm00004b022505,Zm00004b022506 simMerged
exon.388702 chr4 171339392 171339478 Zm00004b022505c 171343718 171334557 Zm00004b022505c Zm00004b022505,Zm00004b022506 simMerged
exon.388703 chr4 171338241 171338372 Zm00004b022506 171343718 171334557 Zm00004b022505c Zm00004b022505,Zm00004b022506 simMerged
exon.388703 chr4 171338241 171338372 Zm00004b022505c 171343718 171334557 Zm00004b022505c Zm00004b022505,Zm00004b022506 simMerged
exon.388704 chr4 171337979 171338128 Zm00004b022506 171343718 171334557 Zm00004b022505c Zm00004b022505,Zm00004b022506 simMerged
exon.388704 chr4 171337979 171338128 Zm00004b022505c 171343718 171334557 Zm00004b022505c Zm00004b022505,Zm00004b022506 simMerged
exon.388705 chr4 171337825 171337893 Zm00004b022506 171343718 171334557 Zm00004b022505c Zm00004b022505,Zm00004b022506 simMerged
exon.388705 chr4 171337825 171337893 Zm00004b022505c 171343718 171334557 Zm00004b022505c Zm00004b022505,Zm00004b022506 simMerged
exon.388706 chr4 171337457 171337615 Zm00004b022506 171343718 171334557 Zm00004b022505c Zm00004b022505,Zm00004b022506 simMerged
exon.388706 chr4 171337457 171337615 Zm00004b022505c 171343718 171334557 Zm00004b022505c Zm00004b022505,Zm00004b022506 simMerged
exon.388707 chr4 171337254 171337310 Zm00004b022506 171343718 171334557 Zm00004b022505c Zm00004b022505,Zm00004b022506 simMerged
exon.388707 chr4 171337254 171337310 Zm00004b022505c 171343718 171334557 Zm00004b022505c Zm00004b022505,Zm00004b022506 simMerged
exon.388708 chr4 171337137 171337177 Zm00004b022506 171343718 171334557 Zm00004b022505c Zm00004b022505,Zm00004b022506 simMerged
exon.388708 chr4 171337137 171337177 Zm00004b022505c 171343718 171334557 Zm00004b022505c Zm00004b022505,Zm00004b022506 simMerged
exon.388709 chr4 171335503 171335812 Zm00004b022506 171343718 171334557 Zm00004b022505c Zm00004b022505,Zm00004b022506 simMerged
exon.388709 chr4 171335503 171335812 Zm00004b022505c 171343718 171334557 Zm00004b022505c Zm00004b022505,Zm00004b022506 simMerged
exon.388710 chr4 171335325 171335432 Zm00004b022506 171343718 171334557 Zm00004b022505c Zm00004b022505,Zm00004b022506 simMerged
exon.388710 chr4 171335325 171335432 Zm00004b022505c 171343718 171334557 Zm00004b022505c Zm00004b022505,Zm00004b022506 simMerged
exon.388711 chr4 171334937 171335002 Zm00004b022506 171343718 171334557 Zm00004b022505c Zm00004b022505,Zm00004b022506 simMerged
exon.388711 chr4 171334937 171335002 Zm00004b022505c 171343718 171334557 Zm00004b022505c Zm00004b022505,Zm00004b022506 simMerged
exon.388712 chr4 171333651 171334557 Zm00004b022506 171343718 171334557 Zm00004b022505c Zm00004b022505,Zm00004b022506 simMerged
exon.388712 chr4 171333651 171334557 Zm00004b022505c 171343718 171334557 Zm00004b022505c Zm00004b022505,Zm00004b022506 simMerged
exon.388970 chr4 171845164 171846033 Zm00004b022515 171845164 171855197 Zm00004b022514c Zm00004b022514,Zm00004b022515 simMerged
exon.388970 chr4 171845164 171846033 Zm00004b022514c 171845164 171855197 Zm00004b022514c Zm00004b022514,Zm00004b022515 simMerged
exon.388971 chr4 171846906 171846955 Zm00004b022515 171845164 171855197 Zm00004b022514c Zm00004b022514,Zm00004b022515 simMerged
exon.388971 chr4 171846906 171846955 Zm00004b022514c 171845164 171855197 Zm00004b022514c Zm00004b022514,Zm00004b022515 simMerged
exon.388972 chr4 171847134 171847290 Zm00004b022515 171845164 171855197 Zm00004b022514c Zm00004b022514,Zm00004b022515 simMerged
exon.388972 chr4 171847134 171847290 Zm00004b022514c 171845164 171855197 Zm00004b022514c Zm00004b022514,Zm00004b022515 simMerged
exon.388973 chr4 171847368 171847586 Zm00004b022515 171845164 171855197 Zm00004b022514c Zm00004b022514,Zm00004b022515 simMerged
exon.388973 chr4 171847368 171847586 Zm00004b022514c 171845164 171855197 Zm00004b022514c Zm00004b022514,Zm00004b022515 simMerged
exon.388974 chr4 171848283 171848411 Zm00004b022515 171845164 171855197 Zm00004b022514c Zm00004b022514,Zm00004b022515 simMerged
exon.388974 chr4 171848283 171848411 Zm00004b022514c 171845164 171855197 Zm00004b022514c Zm00004b022514,Zm00004b022515 simMerged
exon.388975 chr4 171848930 171850474 Zm00004b022515 171845164 171855197 Zm00004b022514c Zm00004b022514,Zm00004b022515 simMerged
exon.388975 chr4 171848930 171850474 Zm00004b022514c 171845164 171855197 Zm00004b022514c Zm00004b022514,Zm00004b022515 simMerged
exon.388976 chr4 171852926 171853132 Zm00004b022515 171845164 171855197 Zm00004b022514c Zm00004b022514,Zm00004b022515 simMerged
exon.388976 chr4 171852926 171853132 Zm00004b022514c 171845164 171855197 Zm00004b022514c Zm00004b022514,Zm00004b022515 simMerged
exon.388977 chr4 171853202 171853321 Zm00004b022515 171845164 171855197 Zm00004b022514c Zm00004b022514,Zm00004b022515 simMerged
exon.388977 chr4 171853202 171853321 Zm00004b022514c 171845164 171855197 Zm00004b022514c Zm00004b022514,Zm00004b022515 simMerged
exon.388978 chr4 171853512 171853682 Zm00004b022515 171845164 171855197 Zm00004b022514c Zm00004b022514,Zm00004b022515 simMerged
exon.388978 chr4 171853512 171853682 Zm00004b022514c 171845164 171855197 Zm00004b022514c Zm00004b022514,Zm00004b022515 simMerged
exon.388979 chr4 171853814 171853972 Zm00004b022515 171845164 171855197 Zm00004b022514c Zm00004b022514,Zm00004b022515 simMerged
exon.388979 chr4 171853814 171853972 Zm00004b022514c 171845164 171855197 Zm00004b022514c Zm00004b022514,Zm00004b022515 simMerged
exon.388980 chr4 171854196 171854321 Zm00004b022515 171845164 171855197 Zm00004b022514c Zm00004b022514,Zm00004b022515 simMerged
exon.388980 chr4 171854196 171854321 Zm00004b022514c 171845164 171855197 Zm00004b022514c Zm00004b022514,Zm00004b022515 simMerged
exon.388981 chr4 171854423 171855197 Zm00004b022515 171845164 171855197 Zm00004b022514c Zm00004b022514,Zm00004b022515 simMerged
exon.388981 chr4 171854423 171855197 Zm00004b022514c 171845164 171855197 Zm00004b022514c Zm00004b022514,Zm00004b022515 simMerged
exon.389364 chr4 172421526 172422188 Zm00004b022531 172421526 172422188 Zm00004b022530c Zm00004b022530,Zm00004b022531 simMerged
exon.389364 chr4 172421526 172422188 Zm00004b022530c 172421526 172422188 Zm00004b022530c Zm00004b022530,Zm00004b022531 simMerged
exon.389378 chr4 172432349 172432380 Zm00004b022533 172432349 172431600 Zm00004b022532c Zm00004b022532,Zm00004b022533 simMerged
exon.389378 chr4 172432349 172432380 Zm00004b022532c 172432349 172431600 Zm00004b022532c Zm00004b022532,Zm00004b022533 simMerged
exon.389379 chr4 172432067 172432130 Zm00004b022533 172432349 172431600 Zm00004b022532c Zm00004b022532,Zm00004b022533 simMerged
exon.389379 chr4 172432067 172432130 Zm00004b022532c 172432349 172431600 Zm00004b022532c Zm00004b022532,Zm00004b022533 simMerged
exon.389380 chr4 172431843 172431921 Zm00004b022533 172432349 172431600 Zm00004b022532c Zm00004b022532,Zm00004b022533 simMerged
exon.389380 chr4 172431843 172431921 Zm00004b022532c 172432349 172431600 Zm00004b022532c Zm00004b022532,Zm00004b022533 simMerged
exon.389381 chr4 172431669 172431742 Zm00004b022533 172432349 172431600 Zm00004b022532c Zm00004b022532,Zm00004b022533 simMerged
exon.389381 chr4 172431669 172431742 Zm00004b022532c 172432349 172431600 Zm00004b022532c Zm00004b022532,Zm00004b022533 simMerged
exon.389382 chr4 172431463 172431600 Zm00004b022533 172432349 172431600 Zm00004b022532c Zm00004b022532,Zm00004b022533 simMerged
exon.389382 chr4 172431463 172431600 Zm00004b022532c 172432349 172431600 Zm00004b022532c Zm00004b022532,Zm00004b022533 simMerged
exon.389420 chr4 172537189 172537874 Zm00004b022535 172537189 172543536 Zm00004b022534c Zm00004b022534,Zm00004b022535 simMerged
exon.389420 chr4 172537189 172537874 Zm00004b022534c 172537189 172543536 Zm00004b022534c Zm00004b022534,Zm00004b022535 simMerged
exon.389421 chr4 172538005 172538071 Zm00004b022535 172537189 172543536 Zm00004b022534c Zm00004b022534,Zm00004b022535 simMerged
exon.389421 chr4 172538005 172538071 Zm00004b022534c 172537189 172543536 Zm00004b022534c Zm00004b022534,Zm00004b022535 simMerged
exon.389422 chr4 172538609 172538824 Zm00004b022535 172537189 172543536 Zm00004b022534c Zm00004b022534,Zm00004b022535 simMerged
exon.389422 chr4 172538609 172538824 Zm00004b022534c 172537189 172543536 Zm00004b022534c Zm00004b022534,Zm00004b022535 simMerged
exon.389423 chr4 172538972 172539096 Zm00004b022535 172537189 172543536 Zm00004b022534c Zm00004b022534,Zm00004b022535 simMerged
exon.389423 chr4 172538972 172539096 Zm00004b022534c 172537189 172543536 Zm00004b022534c Zm00004b022534,Zm00004b022535 simMerged
exon.389424 chr4 172543489 172543536 Zm00004b022535 172537189 172543536 Zm00004b022534c Zm00004b022534,Zm00004b022535 simMerged
exon.389424 chr4 172543489 172543536 Zm00004b022534c 172537189 172543536 Zm00004b022534c Zm00004b022534,Zm00004b022535 simMerged
exon.389604 chr4 172736675 172736944 Zm00004b022546 172736675 172738323 Zm00004b022545c Zm00004b022545,Zm00004b022546 simMerged
exon.389604 chr4 172736675 172736944 Zm00004b022545c 172736675 172738323 Zm00004b022545c Zm00004b022545,Zm00004b022546 simMerged
exon.389605 chr4 172737074 172738323 Zm00004b022546 172736675 172738323 Zm00004b022545c Zm00004b022545,Zm00004b022546 simMerged
exon.389605 chr4 172737074 172738323 Zm00004b022545c 172736675 172738323 Zm00004b022545c Zm00004b022545,Zm00004b022546 simMerged
exon.389616 chr4 172870619 172870907 Zm00004b022549 172870619 172872626 Zm00004b022548c Zm00004b022548,Zm00004b022549 simMerged
exon.389616 chr4 172870619 172870907 Zm00004b022548c 172870619 172872626 Zm00004b022548c Zm00004b022548,Zm00004b022549 simMerged
exon.389617 chr4 172870988 172872626 Zm00004b022549 172870619 172872626 Zm00004b022548c Zm00004b022548,Zm00004b022549 simMerged
exon.389617 chr4 172870988 172872626 Zm00004b022548c 172870619 172872626 Zm00004b022548c Zm00004b022548,Zm00004b022549 simMerged
exon.389672 chr4 173041275 173041795 Zm00004b022556 173041275 173044888 Zm00004b022555c Zm00004b022555,Zm00004b022556 simMerged
exon.389672 chr4 173041275 173041795 Zm00004b022555c 173041275 173044888 Zm00004b022555c Zm00004b022555,Zm00004b022556 simMerged
exon.389673 chr4 173042042 173042084 Zm00004b022556 173041275 173044888 Zm00004b022555c Zm00004b022555,Zm00004b022556 simMerged
exon.389673 chr4 173042042 173042084 Zm00004b022555c 173041275 173044888 Zm00004b022555c Zm00004b022555,Zm00004b022556 simMerged
exon.389674 chr4 173042359 173042409 Zm00004b022556 173041275 173044888 Zm00004b022555c Zm00004b022555,Zm00004b022556 simMerged
exon.389674 chr4 173042359 173042409 Zm00004b022555c 173041275 173044888 Zm00004b022555c Zm00004b022555,Zm00004b022556 simMerged
exon.389675 chr4 173042783 173042789 Zm00004b022556 173041275 173044888 Zm00004b022555c Zm00004b022555,Zm00004b022556 simMerged
exon.389675 chr4 173042783 173042789 Zm00004b022555c 173041275 173044888 Zm00004b022555c Zm00004b022555,Zm00004b022556 simMerged
exon.389676 chr4 173043134 173043231 Zm00004b022556 173041275 173044888 Zm00004b022555c Zm00004b022555,Zm00004b022556 simMerged
exon.389676 chr4 173043134 173043231 Zm00004b022555c 173041275 173044888 Zm00004b022555c Zm00004b022555,Zm00004b022556 simMerged
exon.389677 chr4 173043855 173044054 Zm00004b022556 173041275 173044888 Zm00004b022555c Zm00004b022555,Zm00004b022556 simMerged
exon.389677 chr4 173043855 173044054 Zm00004b022555c 173041275 173044888 Zm00004b022555c Zm00004b022555,Zm00004b022556 simMerged
exon.389678 chr4 173044154 173044206 Zm00004b022556 173041275 173044888 Zm00004b022555c Zm00004b022555,Zm00004b022556 simMerged
exon.389678 chr4 173044154 173044206 Zm00004b022555c 173041275 173044888 Zm00004b022555c Zm00004b022555,Zm00004b022556 simMerged
exon.389679 chr4 173044504 173044888 Zm00004b022556 173041275 173044888 Zm00004b022555c Zm00004b022555,Zm00004b022556 simMerged
exon.389679 chr4 173044504 173044888 Zm00004b022555c 173041275 173044888 Zm00004b022555c Zm00004b022555,Zm00004b022556 simMerged
exon.389726 chr4 173186272 173186607 Zm00004b022561 173186272 173186607 Zm00004b022560c Zm00004b022560,Zm00004b022561 simMerged
exon.389726 chr4 173186272 173186607 Zm00004b022560c 173186272 173186607 Zm00004b022560c Zm00004b022560,Zm00004b022561 simMerged
exon.389735 chr4 173448787 173449100 Zm00004b022563 173448787 173448290 Zm00004b022562c Zm00004b022562,Zm00004b022563 simMerged
exon.389735 chr4 173448787 173449100 Zm00004b022562c 173448787 173448290 Zm00004b022562c Zm00004b022562,Zm00004b022563 simMerged
exon.389736 chr4 173448425 173448518 Zm00004b022563 173448787 173448290 Zm00004b022562c Zm00004b022562,Zm00004b022563 simMerged
exon.389736 chr4 173448425 173448518 Zm00004b022562c 173448787 173448290 Zm00004b022562c Zm00004b022562,Zm00004b022563 simMerged
exon.389737 chr4 173447866 173448290 Zm00004b022563 173448787 173448290 Zm00004b022562c Zm00004b022562,Zm00004b022563 simMerged
exon.389737 chr4 173447866 173448290 Zm00004b022562c 173448787 173448290 Zm00004b022562c Zm00004b022562,Zm00004b022563 simMerged
exon.389764 chr4 173685863 173686201 Zm00004b022568 173685863 173686201 Zm00004b022567c Zm00004b022567,Zm00004b022568 simMerged
exon.389764 chr4 173685863 173686201 Zm00004b022567c 173685863 173686201 Zm00004b022567c Zm00004b022567,Zm00004b022568 simMerged
exon.389772 chr4 173733421 173733471 Zm00004b022570 173733421 173732931 Zm00004b022569c Zm00004b022569,Zm00004b022570 simMerged
exon.389772 chr4 173733421 173733471 Zm00004b022569c 173733421 173732931 Zm00004b022569c Zm00004b022569,Zm00004b022570 simMerged
exon.389773 chr4 173732629 173732931 Zm00004b022570 173733421 173732931 Zm00004b022569c Zm00004b022569,Zm00004b022570 simMerged
exon.389773 chr4 173732629 173732931 Zm00004b022569c 173733421 173732931 Zm00004b022569c Zm00004b022569,Zm00004b022570 simMerged
exon.389805 chr4 173926522 173926572 Zm00004b022576 173926522 173926032 Zm00004b022575c Zm00004b022575,Zm00004b022576 simMerged
exon.389805 chr4 173926522 173926572 Zm00004b022575c 173926522 173926032 Zm00004b022575c Zm00004b022575,Zm00004b022576 simMerged
exon.389806 chr4 173925730 173926032 Zm00004b022576 173926522 173926032 Zm00004b022575c Zm00004b022575,Zm00004b022576 simMerged
exon.389806 chr4 173925730 173926032 Zm00004b022575c 173926522 173926032 Zm00004b022575c Zm00004b022575,Zm00004b022576 simMerged
exon.389813 chr4 173991886 173991965 Zm00004b022578 173991886 173991389 Zm00004b022577c Zm00004b022577,Zm00004b022578 simMerged
exon.389813 chr4 173991886 173991965 Zm00004b022577c 173991886 173991389 Zm00004b022577c Zm00004b022577,Zm00004b022578 simMerged
exon.389814 chr4 173991524 173991617 Zm00004b022578 173991886 173991389 Zm00004b022577c Zm00004b022577,Zm00004b022578 simMerged
exon.389814 chr4 173991524 173991617 Zm00004b022577c 173991886 173991389 Zm00004b022577c Zm00004b022577,Zm00004b022578 simMerged
exon.389815 chr4 173991054 173991389 Zm00004b022578 173991886 173991389 Zm00004b022577c Zm00004b022577,Zm00004b022578 simMerged
exon.389815 chr4 173991054 173991389 Zm00004b022577c 173991886 173991389 Zm00004b022577c Zm00004b022577,Zm00004b022578 simMerged
exon.389832 chr4 174059473 174060438 Zm00004b022581 174059473 174060438 Zm00004b022580c Zm00004b022580,Zm00004b022581 simMerged
exon.389832 chr4 174059473 174060438 Zm00004b022580c 174059473 174060438 Zm00004b022580c Zm00004b022580,Zm00004b022581 simMerged
exon.389953 chr4 174397657 174397784 Zm00004b022588 174397657 174396995 Zm00004b022587c Zm00004b022587,Zm00004b022588 simMerged
exon.389953 chr4 174397657 174397784 Zm00004b022587c 174397657 174396995 Zm00004b022587c Zm00004b022587,Zm00004b022588 simMerged
exon.389954 chr4 174397442 174397567 Zm00004b022588 174397657 174396995 Zm00004b022587c Zm00004b022587,Zm00004b022588 simMerged
exon.389954 chr4 174397442 174397567 Zm00004b022587c 174397657 174396995 Zm00004b022587c Zm00004b022587,Zm00004b022588 simMerged
exon.389955 chr4 174397033 174397114 Zm00004b022588 174397657 174396995 Zm00004b022587c Zm00004b022587,Zm00004b022588 simMerged
exon.389955 chr4 174397033 174397114 Zm00004b022587c 174397657 174396995 Zm00004b022587c Zm00004b022587,Zm00004b022588 simMerged
exon.389956 chr4 174396873 174396995 Zm00004b022588 174397657 174396995 Zm00004b022587c Zm00004b022587,Zm00004b022588 simMerged
exon.389956 chr4 174396873 174396995 Zm00004b022587c 174397657 174396995 Zm00004b022587c Zm00004b022587,Zm00004b022588 simMerged
exon.389980 chr4 174427568 174427974 Zm00004b022590 174427568 174424990 Zm00004b022589c Zm00004b022589,Zm00004b022590 simMerged
exon.389980 chr4 174427568 174427974 Zm00004b022589c 174427568 174424990 Zm00004b022589c Zm00004b022589,Zm00004b022590 simMerged
exon.389981 chr4 174426801 174426938 Zm00004b022590 174427568 174424990 Zm00004b022589c Zm00004b022589,Zm00004b022590 simMerged
exon.389981 chr4 174426801 174426938 Zm00004b022589c 174427568 174424990 Zm00004b022589c Zm00004b022589,Zm00004b022590 simMerged
exon.389982 chr4 174426566 174426708 Zm00004b022590 174427568 174424990 Zm00004b022589c Zm00004b022589,Zm00004b022590 simMerged
exon.389982 chr4 174426566 174426708 Zm00004b022589c 174427568 174424990 Zm00004b022589c Zm00004b022589,Zm00004b022590 simMerged
exon.389983 chr4 174426087 174426470 Zm00004b022590 174427568 174424990 Zm00004b022589c Zm00004b022589,Zm00004b022590 simMerged
exon.389983 chr4 174426087 174426470 Zm00004b022589c 174427568 174424990 Zm00004b022589c Zm00004b022589,Zm00004b022590 simMerged
exon.389984 chr4 174425738 174426001 Zm00004b022590 174427568 174424990 Zm00004b022589c Zm00004b022589,Zm00004b022590 simMerged
exon.389984 chr4 174425738 174426001 Zm00004b022589c 174427568 174424990 Zm00004b022589c Zm00004b022589,Zm00004b022590 simMerged
exon.389985 chr4 174425497 174425634 Zm00004b022590 174427568 174424990 Zm00004b022589c Zm00004b022589,Zm00004b022590 simMerged
exon.389985 chr4 174425497 174425634 Zm00004b022589c 174427568 174424990 Zm00004b022589c Zm00004b022589,Zm00004b022590 simMerged
exon.389986 chr4 174425259 174425396 Zm00004b022590 174427568 174424990 Zm00004b022589c Zm00004b022589,Zm00004b022590 simMerged
exon.389986 chr4 174425259 174425396 Zm00004b022589c 174427568 174424990 Zm00004b022589c Zm00004b022589,Zm00004b022590 simMerged
exon.389987 chr4 174425115 174425176 Zm00004b022590 174427568 174424990 Zm00004b022589c Zm00004b022589,Zm00004b022590 simMerged
exon.389987 chr4 174425115 174425176 Zm00004b022589c 174427568 174424990 Zm00004b022589c Zm00004b022589,Zm00004b022590 simMerged
exon.389988 chr4 174424398 174424990 Zm00004b022590 174427568 174424990 Zm00004b022589c Zm00004b022589,Zm00004b022590 simMerged
exon.389988 chr4 174424398 174424990 Zm00004b022589c 174427568 174424990 Zm00004b022589c Zm00004b022589,Zm00004b022590 simMerged
exon.390103 chr4 174486625 174487147 Zm00004b022593 174486625 174484800 Zm00004b022592c Zm00004b022592,Zm00004b022593 simMerged
exon.390103 chr4 174486625 174487147 Zm00004b022592c 174486625 174484800 Zm00004b022592c Zm00004b022592,Zm00004b022593 simMerged
exon.390104 chr4 174486445 174486505 Zm00004b022593 174486625 174484800 Zm00004b022592c Zm00004b022592,Zm00004b022593 simMerged
exon.390104 chr4 174486445 174486505 Zm00004b022592c 174486625 174484800 Zm00004b022592c Zm00004b022592,Zm00004b022593 simMerged
exon.390105 chr4 174485988 174486062 Zm00004b022593 174486625 174484800 Zm00004b022592c Zm00004b022592,Zm00004b022593 simMerged
exon.390105 chr4 174485988 174486062 Zm00004b022592c 174486625 174484800 Zm00004b022592c Zm00004b022592,Zm00004b022593 simMerged
exon.390106 chr4 174485755 174485870 Zm00004b022593 174486625 174484800 Zm00004b022592c Zm00004b022592,Zm00004b022593 simMerged
exon.390106 chr4 174485755 174485870 Zm00004b022592c 174486625 174484800 Zm00004b022592c Zm00004b022592,Zm00004b022593 simMerged
exon.390107 chr4 174484413 174484800 Zm00004b022593 174486625 174484800 Zm00004b022592c Zm00004b022592,Zm00004b022593 simMerged
exon.390107 chr4 174484413 174484800 Zm00004b022592c 174486625 174484800 Zm00004b022592c Zm00004b022592,Zm00004b022593 simMerged
exon.390162 chr4 174784577 174784919 Zm00004b022597 174784577 174779089 Zm00004b022596c Zm00004b022596,Zm00004b022597 simMerged
exon.390162 chr4 174784577 174784919 Zm00004b022596c 174784577 174779089 Zm00004b022596c Zm00004b022596,Zm00004b022597 simMerged
exon.390163 chr4 174784217 174784391 Zm00004b022597 174784577 174779089 Zm00004b022596c Zm00004b022596,Zm00004b022597 simMerged
exon.390163 chr4 174784217 174784391 Zm00004b022596c 174784577 174779089 Zm00004b022596c Zm00004b022596,Zm00004b022597 simMerged
exon.390164 chr4 174783812 174784128 Zm00004b022597 174784577 174779089 Zm00004b022596c Zm00004b022596,Zm00004b022597 simMerged
exon.390164 chr4 174783812 174784128 Zm00004b022596c 174784577 174779089 Zm00004b022596c Zm00004b022596,Zm00004b022597 simMerged
exon.390165 chr4 174783534 174783737 Zm00004b022597 174784577 174779089 Zm00004b022596c Zm00004b022596,Zm00004b022597 simMerged
exon.390165 chr4 174783534 174783737 Zm00004b022596c 174784577 174779089 Zm00004b022596c Zm00004b022596,Zm00004b022597 simMerged
exon.390166 chr4 174783351 174783443 Zm00004b022597 174784577 174779089 Zm00004b022596c Zm00004b022596,Zm00004b022597 simMerged
exon.390166 chr4 174783351 174783443 Zm00004b022596c 174784577 174779089 Zm00004b022596c Zm00004b022596,Zm00004b022597 simMerged
exon.390167 chr4 174783153 174783248 Zm00004b022597 174784577 174779089 Zm00004b022596c Zm00004b022596,Zm00004b022597 simMerged
exon.390167 chr4 174783153 174783248 Zm00004b022596c 174784577 174779089 Zm00004b022596c Zm00004b022596,Zm00004b022597 simMerged
exon.390168 chr4 174782724 174783047 Zm00004b022597 174784577 174779089 Zm00004b022596c Zm00004b022596,Zm00004b022597 simMerged
exon.390168 chr4 174782724 174783047 Zm00004b022596c 174784577 174779089 Zm00004b022596c Zm00004b022596,Zm00004b022597 simMerged
exon.390169 chr4 174782578 174782637 Zm00004b022597 174784577 174779089 Zm00004b022596c Zm00004b022596,Zm00004b022597 simMerged
exon.390169 chr4 174782578 174782637 Zm00004b022596c 174784577 174779089 Zm00004b022596c Zm00004b022596,Zm00004b022597 simMerged
exon.390170 chr4 174781764 174781823 Zm00004b022597 174784577 174779089 Zm00004b022596c Zm00004b022596,Zm00004b022597 simMerged
exon.390170 chr4 174781764 174781823 Zm00004b022596c 174784577 174779089 Zm00004b022596c Zm00004b022596,Zm00004b022597 simMerged
exon.390171 chr4 174781204 174781266 Zm00004b022597 174784577 174779089 Zm00004b022596c Zm00004b022596,Zm00004b022597 simMerged
exon.390171 chr4 174781204 174781266 Zm00004b022596c 174784577 174779089 Zm00004b022596c Zm00004b022596,Zm00004b022597 simMerged
exon.390172 chr4 174780817 174781005 Zm00004b022597 174784577 174779089 Zm00004b022596c Zm00004b022596,Zm00004b022597 simMerged
exon.390172 chr4 174780817 174781005 Zm00004b022596c 174784577 174779089 Zm00004b022596c Zm00004b022596,Zm00004b022597 simMerged
exon.390173 chr4 174780631 174780684 Zm00004b022597 174784577 174779089 Zm00004b022596c Zm00004b022596,Zm00004b022597 simMerged
exon.390173 chr4 174780631 174780684 Zm00004b022596c 174784577 174779089 Zm00004b022596c Zm00004b022596,Zm00004b022597 simMerged
exon.390174 chr4 174779177 174779219 Zm00004b022597 174784577 174779089 Zm00004b022596c Zm00004b022596,Zm00004b022597 simMerged
exon.390174 chr4 174779177 174779219 Zm00004b022596c 174784577 174779089 Zm00004b022596c Zm00004b022596,Zm00004b022597 simMerged
exon.390175 chr4 174778705 174779089 Zm00004b022597 174784577 174779089 Zm00004b022596c Zm00004b022596,Zm00004b022597 simMerged
exon.390175 chr4 174778705 174779089 Zm00004b022596c 174784577 174779089 Zm00004b022596c Zm00004b022596,Zm00004b022597 simMerged
exon.390202 chr4 175069619 175069864 Zm00004b022600 175069619 175073303 Zm00004b022599c Zm00004b022599,Zm00004b022600 simMerged
exon.390202 chr4 175069619 175069864 Zm00004b022599c 175069619 175073303 Zm00004b022599c Zm00004b022599,Zm00004b022600 simMerged
exon.390203 chr4 175069990 175070764 Zm00004b022600 175069619 175073303 Zm00004b022599c Zm00004b022599,Zm00004b022600 simMerged
exon.390203 chr4 175069990 175070764 Zm00004b022599c 175069619 175073303 Zm00004b022599c Zm00004b022599,Zm00004b022600 simMerged
exon.390204 chr4 175070861 175071108 Zm00004b022600 175069619 175073303 Zm00004b022599c Zm00004b022599,Zm00004b022600 simMerged
exon.390204 chr4 175070861 175071108 Zm00004b022599c 175069619 175073303 Zm00004b022599c Zm00004b022599,Zm00004b022600 simMerged
exon.390205 chr4 175071204 175071422 Zm00004b022600 175069619 175073303 Zm00004b022599c Zm00004b022599,Zm00004b022600 simMerged
exon.390205 chr4 175071204 175071422 Zm00004b022599c 175069619 175073303 Zm00004b022599c Zm00004b022599,Zm00004b022600 simMerged
exon.390206 chr4 175071526 175071618 Zm00004b022600 175069619 175073303 Zm00004b022599c Zm00004b022599,Zm00004b022600 simMerged
exon.390206 chr4 175071526 175071618 Zm00004b022599c 175069619 175073303 Zm00004b022599c Zm00004b022599,Zm00004b022600 simMerged
exon.390207 chr4 175072175 175072276 Zm00004b022600 175069619 175073303 Zm00004b022599c Zm00004b022599,Zm00004b022600 simMerged
exon.390207 chr4 175072175 175072276 Zm00004b022599c 175069619 175073303 Zm00004b022599c Zm00004b022599,Zm00004b022600 simMerged
exon.390208 chr4 175072362 175072862 Zm00004b022600 175069619 175073303 Zm00004b022599c Zm00004b022599,Zm00004b022600 simMerged
exon.390208 chr4 175072362 175072862 Zm00004b022599c 175069619 175073303 Zm00004b022599c Zm00004b022599,Zm00004b022600 simMerged
exon.390209 chr4 175072930 175073060 Zm00004b022600 175069619 175073303 Zm00004b022599c Zm00004b022599,Zm00004b022600 simMerged
exon.390209 chr4 175072930 175073060 Zm00004b022599c 175069619 175073303 Zm00004b022599c Zm00004b022599,Zm00004b022600 simMerged
exon.390210 chr4 175073121 175073303 Zm00004b022600 175069619 175073303 Zm00004b022599c Zm00004b022599,Zm00004b022600 simMerged
exon.390210 chr4 175073121 175073303 Zm00004b022599c 175069619 175073303 Zm00004b022599c Zm00004b022599,Zm00004b022600 simMerged
exon.390304 chr4 175192064 175192406 Zm00004b022606 175192064 175186573 Zm00004b022605c Zm00004b022605,Zm00004b022606 simMerged
exon.390304 chr4 175192064 175192406 Zm00004b022605c 175192064 175186573 Zm00004b022605c Zm00004b022605,Zm00004b022606 simMerged
exon.390305 chr4 175191704 175191878 Zm00004b022606 175192064 175186573 Zm00004b022605c Zm00004b022605,Zm00004b022606 simMerged
exon.390305 chr4 175191704 175191878 Zm00004b022605c 175192064 175186573 Zm00004b022605c Zm00004b022605,Zm00004b022606 simMerged
exon.390306 chr4 175191299 175191615 Zm00004b022606 175192064 175186573 Zm00004b022605c Zm00004b022605,Zm00004b022606 simMerged
exon.390306 chr4 175191299 175191615 Zm00004b022605c 175192064 175186573 Zm00004b022605c Zm00004b022605,Zm00004b022606 simMerged
exon.390307 chr4 175191021 175191062 Zm00004b022606 175192064 175186573 Zm00004b022605c Zm00004b022605,Zm00004b022606 simMerged
exon.390307 chr4 175191021 175191062 Zm00004b022605c 175192064 175186573 Zm00004b022605c Zm00004b022605,Zm00004b022606 simMerged
exon.390308 chr4 175190838 175190930 Zm00004b022606 175192064 175186573 Zm00004b022605c Zm00004b022605,Zm00004b022606 simMerged
exon.390308 chr4 175190838 175190930 Zm00004b022605c 175192064 175186573 Zm00004b022605c Zm00004b022605,Zm00004b022606 simMerged
exon.390309 chr4 175190640 175190735 Zm00004b022606 175192064 175186573 Zm00004b022605c Zm00004b022605,Zm00004b022606 simMerged
exon.390309 chr4 175190640 175190735 Zm00004b022605c 175192064 175186573 Zm00004b022605c Zm00004b022605,Zm00004b022606 simMerged
exon.390310 chr4 175190211 175190546 Zm00004b022606 175192064 175186573 Zm00004b022605c Zm00004b022605,Zm00004b022606 simMerged
exon.390310 chr4 175190211 175190546 Zm00004b022605c 175192064 175186573 Zm00004b022605c Zm00004b022605,Zm00004b022606 simMerged
exon.390311 chr4 175190065 175190124 Zm00004b022606 175192064 175186573 Zm00004b022605c Zm00004b022605,Zm00004b022606 simMerged
exon.390311 chr4 175190065 175190124 Zm00004b022605c 175192064 175186573 Zm00004b022605c Zm00004b022605,Zm00004b022606 simMerged
exon.390312 chr4 175189251 175189310 Zm00004b022606 175192064 175186573 Zm00004b022605c Zm00004b022605,Zm00004b022606 simMerged
exon.390312 chr4 175189251 175189310 Zm00004b022605c 175192064 175186573 Zm00004b022605c Zm00004b022605,Zm00004b022606 simMerged
exon.390313 chr4 175188948 175189019 Zm00004b022606 175192064 175186573 Zm00004b022605c Zm00004b022605,Zm00004b022606 simMerged
exon.390313 chr4 175188948 175189019 Zm00004b022605c 175192064 175186573 Zm00004b022605c Zm00004b022605,Zm00004b022606 simMerged
exon.390314 chr4 175188688 175188750 Zm00004b022606 175192064 175186573 Zm00004b022605c Zm00004b022605,Zm00004b022606 simMerged
exon.390314 chr4 175188688 175188750 Zm00004b022605c 175192064 175186573 Zm00004b022605c Zm00004b022605,Zm00004b022606 simMerged
exon.390315 chr4 175188253 175188489 Zm00004b022606 175192064 175186573 Zm00004b022605c Zm00004b022605,Zm00004b022606 simMerged
exon.390315 chr4 175188253 175188489 Zm00004b022605c 175192064 175186573 Zm00004b022605c Zm00004b022605,Zm00004b022606 simMerged
exon.390316 chr4 175188115 175188168 Zm00004b022606 175192064 175186573 Zm00004b022605c Zm00004b022605,Zm00004b022606 simMerged
exon.390316 chr4 175188115 175188168 Zm00004b022605c 175192064 175186573 Zm00004b022605c Zm00004b022605,Zm00004b022606 simMerged
exon.390317 chr4 175186661 175186703 Zm00004b022606 175192064 175186573 Zm00004b022605c Zm00004b022605,Zm00004b022606 simMerged
exon.390317 chr4 175186661 175186703 Zm00004b022605c 175192064 175186573 Zm00004b022605c Zm00004b022605,Zm00004b022606 simMerged
exon.390318 chr4 175186189 175186573 Zm00004b022606 175192064 175186573 Zm00004b022605c Zm00004b022605,Zm00004b022606 simMerged
exon.390318 chr4 175186189 175186573 Zm00004b022605c 175192064 175186573 Zm00004b022605c Zm00004b022605,Zm00004b022606 simMerged
exon.390349 chr4 175422721 175422896 Zm00004b022609 175422721 175425734 Zm00004b022608c Zm00004b022608,Zm00004b022609 simMerged
exon.390349 chr4 175422721 175422896 Zm00004b022608c 175422721 175425734 Zm00004b022608c Zm00004b022608,Zm00004b022609 simMerged
exon.390350 chr4 175422983 175423035 Zm00004b022609 175422721 175425734 Zm00004b022608c Zm00004b022608,Zm00004b022609 simMerged
exon.390350 chr4 175422983 175423035 Zm00004b022608c 175422721 175425734 Zm00004b022608c Zm00004b022608,Zm00004b022609 simMerged
exon.390351 chr4 175424201 175424254 Zm00004b022609 175422721 175425734 Zm00004b022608c Zm00004b022608,Zm00004b022609 simMerged
exon.390351 chr4 175424201 175424254 Zm00004b022608c 175422721 175425734 Zm00004b022608c Zm00004b022608,Zm00004b022609 simMerged
exon.390352 chr4 175424489 175424605 Zm00004b022609 175422721 175425734 Zm00004b022608c Zm00004b022608,Zm00004b022609 simMerged
exon.390352 chr4 175424489 175424605 Zm00004b022608c 175422721 175425734 Zm00004b022608c Zm00004b022608,Zm00004b022609 simMerged
exon.390353 chr4 175425387 175425483 Zm00004b022609 175422721 175425734 Zm00004b022608c Zm00004b022608,Zm00004b022609 simMerged
exon.390353 chr4 175425387 175425483 Zm00004b022608c 175422721 175425734 Zm00004b022608c Zm00004b022608,Zm00004b022609 simMerged
exon.390354 chr4 175425621 175425734 Zm00004b022609 175422721 175425734 Zm00004b022608c Zm00004b022608,Zm00004b022609 simMerged
exon.390354 chr4 175425621 175425734 Zm00004b022608c 175422721 175425734 Zm00004b022608c Zm00004b022608,Zm00004b022609 simMerged
exon.390423 chr4 175685498 175685935 Zm00004b022614 175685498 175685935 Zm00004b022613c Zm00004b022613,Zm00004b022614 simMerged
exon.390423 chr4 175685498 175685935 Zm00004b022613c 175685498 175685935 Zm00004b022613c Zm00004b022613,Zm00004b022614 simMerged
exon.390460 chr4 175728813 175728995 Zm00004b022616 175728813 175728995 Zm00004b022615c Zm00004b022615,Zm00004b022616 simMerged
exon.390460 chr4 175728813 175728995 Zm00004b022615c 175728813 175728995 Zm00004b022615c Zm00004b022615,Zm00004b022616 simMerged
exon.390524 chr4 176146535 176147002 Zm00004b022624 176146535 176147002 Zm00004b022623c Zm00004b022623,Zm00004b022624 simMerged
exon.390524 chr4 176146535 176147002 Zm00004b022623c 176146535 176147002 Zm00004b022623c Zm00004b022623,Zm00004b022624 simMerged
exon.390534 chr4 176235005 176235270 Zm00004b022626 176235005 176232905 Zm00004b022625c Zm00004b022625,Zm00004b022626 simMerged
exon.390534 chr4 176235005 176235270 Zm00004b022625c 176235005 176232905 Zm00004b022625c Zm00004b022625,Zm00004b022626 simMerged
exon.390535 chr4 176234832 176234899 Zm00004b022626 176235005 176232905 Zm00004b022625c Zm00004b022625,Zm00004b022626 simMerged
exon.390535 chr4 176234832 176234899 Zm00004b022625c 176235005 176232905 Zm00004b022625c Zm00004b022625,Zm00004b022626 simMerged
exon.390536 chr4 176233575 176233895 Zm00004b022626 176235005 176232905 Zm00004b022625c Zm00004b022625,Zm00004b022626 simMerged
exon.390536 chr4 176233575 176233895 Zm00004b022625c 176235005 176232905 Zm00004b022625c Zm00004b022625,Zm00004b022626 simMerged
exon.390537 chr4 176231737 176232905 Zm00004b022626 176235005 176232905 Zm00004b022625c Zm00004b022625,Zm00004b022626 simMerged
exon.390537 chr4 176231737 176232905 Zm00004b022625c 176235005 176232905 Zm00004b022625c Zm00004b022625,Zm00004b022626 simMerged
exon.390589 chr4 176270257 176270428 Zm00004b022629 176270257 176271754 Zm00004b022628c Zm00004b022628,Zm00004b022629 simMerged
exon.390589 chr4 176270257 176270428 Zm00004b022628c 176270257 176271754 Zm00004b022628c Zm00004b022628,Zm00004b022629 simMerged
exon.390590 chr4 176270519 176270663 Zm00004b022629 176270257 176271754 Zm00004b022628c Zm00004b022628,Zm00004b022629 simMerged
exon.390590 chr4 176270519 176270663 Zm00004b022628c 176270257 176271754 Zm00004b022628c Zm00004b022628,Zm00004b022629 simMerged
exon.390591 chr4 176270746 176271754 Zm00004b022629 176270257 176271754 Zm00004b022628c Zm00004b022628,Zm00004b022629 simMerged
exon.390591 chr4 176270746 176271754 Zm00004b022628c 176270257 176271754 Zm00004b022628c Zm00004b022628,Zm00004b022629 simMerged
exon.390841 chr4 176453659 176455572 Zm00004b022643 176453659 176455572 Zm00004b022642c Zm00004b022642,Zm00004b022643 simMerged
exon.390841 chr4 176453659 176455572 Zm00004b022642c 176453659 176455572 Zm00004b022642c Zm00004b022642,Zm00004b022643 simMerged
exon.391074 chr4 176862955 176865297 Zm00004b022652 176862955 176865297 Zm00004b022651c Zm00004b022651,Zm00004b022652 simMerged
exon.391074 chr4 176862955 176865297 Zm00004b022651c 176862955 176865297 Zm00004b022651c Zm00004b022651,Zm00004b022652 simMerged
exon.391095 chr4 177508503 177508900 Zm00004b022655 177508503 177511453 Zm00004b022654c Zm00004b022654,Zm00004b022655 simMerged
exon.391095 chr4 177508503 177508900 Zm00004b022654c 177508503 177511453 Zm00004b022654c Zm00004b022654,Zm00004b022655 simMerged
exon.391096 chr4 177509112 177509201 Zm00004b022655 177508503 177511453 Zm00004b022654c Zm00004b022654,Zm00004b022655 simMerged
exon.391096 chr4 177509112 177509201 Zm00004b022654c 177508503 177511453 Zm00004b022654c Zm00004b022654,Zm00004b022655 simMerged
exon.391097 chr4 177509329 177509409 Zm00004b022655 177508503 177511453 Zm00004b022654c Zm00004b022654,Zm00004b022655 simMerged
exon.391097 chr4 177509329 177509409 Zm00004b022654c 177508503 177511453 Zm00004b022654c Zm00004b022654,Zm00004b022655 simMerged
exon.391098 chr4 177509523 177509654 Zm00004b022655 177508503 177511453 Zm00004b022654c Zm00004b022654,Zm00004b022655 simMerged
exon.391098 chr4 177509523 177509654 Zm00004b022654c 177508503 177511453 Zm00004b022654c Zm00004b022654,Zm00004b022655 simMerged
exon.391099 chr4 177510122 177510331 Zm00004b022655 177508503 177511453 Zm00004b022654c Zm00004b022654,Zm00004b022655 simMerged
exon.391099 chr4 177510122 177510331 Zm00004b022654c 177508503 177511453 Zm00004b022654c Zm00004b022654,Zm00004b022655 simMerged
exon.391100 chr4 177510415 177510531 Zm00004b022655 177508503 177511453 Zm00004b022654c Zm00004b022654,Zm00004b022655 simMerged
exon.391100 chr4 177510415 177510531 Zm00004b022654c 177508503 177511453 Zm00004b022654c Zm00004b022654,Zm00004b022655 simMerged
exon.391101 chr4 177510610 177511453 Zm00004b022655 177508503 177511453 Zm00004b022654c Zm00004b022654,Zm00004b022655 simMerged
exon.391101 chr4 177510610 177511453 Zm00004b022654c 177508503 177511453 Zm00004b022654c Zm00004b022654,Zm00004b022655 simMerged
exon.391204 chr4 177931624 177933081 Zm00004b022662 177931624 177933081 Zm00004b022661c Zm00004b022661,Zm00004b022662 simMerged
exon.391204 chr4 177931624 177933081 Zm00004b022661c 177931624 177933081 Zm00004b022661c Zm00004b022661,Zm00004b022662 simMerged
exon.391223 chr4 178088760 178090289 Zm00004b022665 178088760 178088696 Zm00004b022664c Zm00004b022664,Zm00004b022665 simMerged
exon.391223 chr4 178088760 178090289 Zm00004b022664c 178088760 178088696 Zm00004b022664c Zm00004b022664,Zm00004b022665 simMerged
exon.391224 chr4 178088002 178088696 Zm00004b022665 178088760 178088696 Zm00004b022664c Zm00004b022664,Zm00004b022665 simMerged
exon.391224 chr4 178088002 178088696 Zm00004b022664c 178088760 178088696 Zm00004b022664c Zm00004b022664,Zm00004b022665 simMerged
exon.391245 chr4 178097829 178098961 Zm00004b022667 178097829 178095521 Zm00004b022666c Zm00004b022666,Zm00004b022667 simMerged
exon.391245 chr4 178097829 178098961 Zm00004b022666c 178097829 178095521 Zm00004b022666c Zm00004b022666,Zm00004b022667 simMerged
exon.391246 chr4 178097584 178097760 Zm00004b022667 178097829 178095521 Zm00004b022666c Zm00004b022666,Zm00004b022667 simMerged
exon.391246 chr4 178097584 178097760 Zm00004b022666c 178097829 178095521 Zm00004b022666c Zm00004b022666,Zm00004b022667 simMerged
exon.391247 chr4 178097397 178097513 Zm00004b022667 178097829 178095521 Zm00004b022666c Zm00004b022666,Zm00004b022667 simMerged
exon.391247 chr4 178097397 178097513 Zm00004b022666c 178097829 178095521 Zm00004b022666c Zm00004b022666,Zm00004b022667 simMerged
exon.391248 chr4 178097143 178097309 Zm00004b022667 178097829 178095521 Zm00004b022666c Zm00004b022666,Zm00004b022667 simMerged
exon.391248 chr4 178097143 178097309 Zm00004b022666c 178097829 178095521 Zm00004b022666c Zm00004b022666,Zm00004b022667 simMerged
exon.391249 chr4 178096822 178097046 Zm00004b022667 178097829 178095521 Zm00004b022666c Zm00004b022666,Zm00004b022667 simMerged
exon.391249 chr4 178096822 178097046 Zm00004b022666c 178097829 178095521 Zm00004b022666c Zm00004b022666,Zm00004b022667 simMerged
exon.391250 chr4 178096430 178096751 Zm00004b022667 178097829 178095521 Zm00004b022666c Zm00004b022666,Zm00004b022667 simMerged
exon.391250 chr4 178096430 178096751 Zm00004b022666c 178097829 178095521 Zm00004b022666c Zm00004b022666,Zm00004b022667 simMerged
exon.391251 chr4 178096097 178096341 Zm00004b022667 178097829 178095521 Zm00004b022666c Zm00004b022666,Zm00004b022667 simMerged
exon.391251 chr4 178096097 178096341 Zm00004b022666c 178097829 178095521 Zm00004b022666c Zm00004b022666,Zm00004b022667 simMerged
exon.391252 chr4 178095888 178096026 Zm00004b022667 178097829 178095521 Zm00004b022666c Zm00004b022666,Zm00004b022667 simMerged
exon.391252 chr4 178095888 178096026 Zm00004b022666c 178097829 178095521 Zm00004b022666c Zm00004b022666,Zm00004b022667 simMerged
exon.391253 chr4 178095739 178095803 Zm00004b022667 178097829 178095521 Zm00004b022666c Zm00004b022666,Zm00004b022667 simMerged
exon.391253 chr4 178095739 178095803 Zm00004b022666c 178097829 178095521 Zm00004b022666c Zm00004b022666,Zm00004b022667 simMerged
exon.391254 chr4 178095620 178095643 Zm00004b022667 178097829 178095521 Zm00004b022666c Zm00004b022666,Zm00004b022667 simMerged
exon.391254 chr4 178095620 178095643 Zm00004b022666c 178097829 178095521 Zm00004b022666c Zm00004b022666,Zm00004b022667 simMerged
exon.391255 chr4 178094795 178095521 Zm00004b022667 178097829 178095521 Zm00004b022666c Zm00004b022666,Zm00004b022667 simMerged
exon.391255 chr4 178094795 178095521 Zm00004b022666c 178097829 178095521 Zm00004b022666c Zm00004b022666,Zm00004b022667 simMerged
exon.391477 chr4 178602945 178604068 Zm00004b022677 178602945 178606085 Zm00004b022676c Zm00004b022676,Zm00004b022677 simMerged
exon.391477 chr4 178602945 178604068 Zm00004b022676c 178602945 178606085 Zm00004b022676c Zm00004b022676,Zm00004b022677 simMerged
exon.391478 chr4 178606064 178606085 Zm00004b022677 178602945 178606085 Zm00004b022676c Zm00004b022676,Zm00004b022677 simMerged
exon.391478 chr4 178606064 178606085 Zm00004b022676c 178602945 178606085 Zm00004b022676c Zm00004b022676,Zm00004b022677 simMerged
exon.391757 chr4 178871076 178871399 Zm00004b022682 178871076 178873731 Zm00004b022681c Zm00004b022681,Zm00004b022682 simMerged
exon.391757 chr4 178871076 178871399 Zm00004b022681c 178871076 178873731 Zm00004b022681c Zm00004b022681,Zm00004b022682 simMerged
exon.391758 chr4 178871571 178871658 Zm00004b022682 178871076 178873731 Zm00004b022681c Zm00004b022681,Zm00004b022682 simMerged
exon.391758 chr4 178871571 178871658 Zm00004b022681c 178871076 178873731 Zm00004b022681c Zm00004b022681,Zm00004b022682 simMerged
exon.391759 chr4 178871779 178871867 Zm00004b022682 178871076 178873731 Zm00004b022681c Zm00004b022681,Zm00004b022682 simMerged
exon.391759 chr4 178871779 178871867 Zm00004b022681c 178871076 178873731 Zm00004b022681c Zm00004b022681,Zm00004b022682 simMerged
exon.391760 chr4 178872513 178872591 Zm00004b022682 178871076 178873731 Zm00004b022681c Zm00004b022681,Zm00004b022682 simMerged
exon.391760 chr4 178872513 178872591 Zm00004b022681c 178871076 178873731 Zm00004b022681c Zm00004b022681,Zm00004b022682 simMerged
exon.391761 chr4 178872674 178872733 Zm00004b022682 178871076 178873731 Zm00004b022681c Zm00004b022681,Zm00004b022682 simMerged
exon.391761 chr4 178872674 178872733 Zm00004b022681c 178871076 178873731 Zm00004b022681c Zm00004b022681,Zm00004b022682 simMerged
exon.391762 chr4 178872831 178872952 Zm00004b022682 178871076 178873731 Zm00004b022681c Zm00004b022681,Zm00004b022682 simMerged
exon.391762 chr4 178872831 178872952 Zm00004b022681c 178871076 178873731 Zm00004b022681c Zm00004b022681,Zm00004b022682 simMerged
exon.391763 chr4 178873041 178873112 Zm00004b022682 178871076 178873731 Zm00004b022681c Zm00004b022681,Zm00004b022682 simMerged
exon.391763 chr4 178873041 178873112 Zm00004b022681c 178871076 178873731 Zm00004b022681c Zm00004b022681,Zm00004b022682 simMerged
exon.391764 chr4 178873297 178873731 Zm00004b022682 178871076 178873731 Zm00004b022681c Zm00004b022681,Zm00004b022682 simMerged
exon.391764 chr4 178873297 178873731 Zm00004b022681c 178871076 178873731 Zm00004b022681c Zm00004b022681,Zm00004b022682 simMerged
exon.391830 chr4 179011856 179012100 Zm00004b022687 179011856 179006180 Zm00004b022686c Zm00004b022686,Zm00004b022687 simMerged
exon.391830 chr4 179011856 179012100 Zm00004b022686c 179011856 179006180 Zm00004b022686c Zm00004b022686,Zm00004b022687 simMerged
exon.391831 chr4 179010858 179011038 Zm00004b022687 179011856 179006180 Zm00004b022686c Zm00004b022686,Zm00004b022687 simMerged
exon.391831 chr4 179010858 179011038 Zm00004b022686c 179011856 179006180 Zm00004b022686c Zm00004b022686,Zm00004b022687 simMerged
exon.391832 chr4 179010602 179010686 Zm00004b022687 179011856 179006180 Zm00004b022686c Zm00004b022686,Zm00004b022687 simMerged
exon.391832 chr4 179010602 179010686 Zm00004b022686c 179011856 179006180 Zm00004b022686c Zm00004b022686,Zm00004b022687 simMerged
exon.391833 chr4 179009555 179009622 Zm00004b022687 179011856 179006180 Zm00004b022686c Zm00004b022686,Zm00004b022687 simMerged
exon.391833 chr4 179009555 179009622 Zm00004b022686c 179011856 179006180 Zm00004b022686c Zm00004b022686,Zm00004b022687 simMerged
exon.391834 chr4 179009384 179009472 Zm00004b022687 179011856 179006180 Zm00004b022686c Zm00004b022686,Zm00004b022687 simMerged
exon.391834 chr4 179009384 179009472 Zm00004b022686c 179011856 179006180 Zm00004b022686c Zm00004b022686,Zm00004b022687 simMerged
exon.391835 chr4 179009028 179009271 Zm00004b022687 179011856 179006180 Zm00004b022686c Zm00004b022686,Zm00004b022687 simMerged
exon.391835 chr4 179009028 179009271 Zm00004b022686c 179011856 179006180 Zm00004b022686c Zm00004b022686,Zm00004b022687 simMerged
exon.391836 chr4 179008830 179008942 Zm00004b022687 179011856 179006180 Zm00004b022686c Zm00004b022686,Zm00004b022687 simMerged
exon.391836 chr4 179008830 179008942 Zm00004b022686c 179011856 179006180 Zm00004b022686c Zm00004b022686,Zm00004b022687 simMerged
exon.391837 chr4 179007758 179007848 Zm00004b022687 179011856 179006180 Zm00004b022686c Zm00004b022686,Zm00004b022687 simMerged
exon.391837 chr4 179007758 179007848 Zm00004b022686c 179011856 179006180 Zm00004b022686c Zm00004b022686,Zm00004b022687 simMerged
exon.391838 chr4 179007542 179007670 Zm00004b022687 179011856 179006180 Zm00004b022686c Zm00004b022686,Zm00004b022687 simMerged
exon.391838 chr4 179007542 179007670 Zm00004b022686c 179011856 179006180 Zm00004b022686c Zm00004b022686,Zm00004b022687 simMerged
exon.391839 chr4 179006518 179007071 Zm00004b022687 179011856 179006180 Zm00004b022686c Zm00004b022686,Zm00004b022687 simMerged
exon.391839 chr4 179006518 179007071 Zm00004b022686c 179011856 179006180 Zm00004b022686c Zm00004b022686,Zm00004b022687 simMerged
exon.391840 chr4 179005745 179006180 Zm00004b022687 179011856 179006180 Zm00004b022686c Zm00004b022686,Zm00004b022687 simMerged
exon.391840 chr4 179005745 179006180 Zm00004b022686c 179011856 179006180 Zm00004b022686c Zm00004b022686,Zm00004b022687 simMerged
exon.392043 chr4 179300962 179301688 Zm00004b022695 179300962 179302542 Zm00004b022694c Zm00004b022694,Zm00004b022695 simMerged
exon.392043 chr4 179300962 179301688 Zm00004b022694c 179300962 179302542 Zm00004b022694c Zm00004b022694,Zm00004b022695 simMerged
exon.392044 chr4 179301952 179302542 Zm00004b022695 179300962 179302542 Zm00004b022694c Zm00004b022694,Zm00004b022695 simMerged
exon.392044 chr4 179301952 179302542 Zm00004b022694c 179300962 179302542 Zm00004b022694c Zm00004b022694,Zm00004b022695 simMerged
exon.392063 chr4 179480996 179481906 Zm00004b022697 179480996 179479080 Zm00004b022696c Zm00004b022696,Zm00004b022697 simMerged
exon.392063 chr4 179480996 179481906 Zm00004b022696c 179480996 179479080 Zm00004b022696c Zm00004b022696,Zm00004b022697 simMerged
exon.392064 chr4 179479162 179479226 Zm00004b022697 179480996 179479080 Zm00004b022696c Zm00004b022696,Zm00004b022697 simMerged
exon.392064 chr4 179479162 179479226 Zm00004b022696c 179480996 179479080 Zm00004b022696c Zm00004b022696,Zm00004b022697 simMerged
exon.392065 chr4 179478436 179479080 Zm00004b022697 179480996 179479080 Zm00004b022696c Zm00004b022696,Zm00004b022697 simMerged
exon.392065 chr4 179478436 179479080 Zm00004b022696c 179480996 179479080 Zm00004b022696c Zm00004b022696,Zm00004b022697 simMerged
exon.392349 chr4 179737786 179738834 Zm00004b022705 179737786 179736946 Zm00004b022704c Zm00004b022704,Zm00004b022705 simMerged
exon.392349 chr4 179737786 179738834 Zm00004b022704c 179737786 179736946 Zm00004b022704c Zm00004b022704,Zm00004b022705 simMerged
exon.392350 chr4 179737630 179737684 Zm00004b022705 179737786 179736946 Zm00004b022704c Zm00004b022704,Zm00004b022705 simMerged
exon.392350 chr4 179737630 179737684 Zm00004b022704c 179737786 179736946 Zm00004b022704c Zm00004b022704,Zm00004b022705 simMerged
exon.392351 chr4 179736746 179736946 Zm00004b022705 179737786 179736946 Zm00004b022704c Zm00004b022704,Zm00004b022705 simMerged
exon.392351 chr4 179736746 179736946 Zm00004b022704c 179737786 179736946 Zm00004b022704c Zm00004b022704,Zm00004b022705 simMerged
exon.392430 chr4 179857329 179857624 Zm00004b022708 179857329 179851435 Zm00004b022707c Zm00004b022707,Zm00004b022708 simMerged
exon.392430 chr4 179857329 179857624 Zm00004b022707c 179857329 179851435 Zm00004b022707c Zm00004b022707,Zm00004b022708 simMerged
exon.392431 chr4 179854903 179855141 Zm00004b022708 179857329 179851435 Zm00004b022707c Zm00004b022707,Zm00004b022708 simMerged
exon.392431 chr4 179854903 179855141 Zm00004b022707c 179857329 179851435 Zm00004b022707c Zm00004b022707,Zm00004b022708 simMerged
exon.392432 chr4 179854732 179854832 Zm00004b022708 179857329 179851435 Zm00004b022707c Zm00004b022707,Zm00004b022708 simMerged
exon.392432 chr4 179854732 179854832 Zm00004b022707c 179857329 179851435 Zm00004b022707c Zm00004b022707,Zm00004b022708 simMerged
exon.392433 chr4 179854239 179854432 Zm00004b022708 179857329 179851435 Zm00004b022707c Zm00004b022707,Zm00004b022708 simMerged
exon.392433 chr4 179854239 179854432 Zm00004b022707c 179857329 179851435 Zm00004b022707c Zm00004b022707,Zm00004b022708 simMerged
exon.392434 chr4 179853973 179854094 Zm00004b022708 179857329 179851435 Zm00004b022707c Zm00004b022707,Zm00004b022708 simMerged
exon.392434 chr4 179853973 179854094 Zm00004b022707c 179857329 179851435 Zm00004b022707c Zm00004b022707,Zm00004b022708 simMerged
exon.392435 chr4 179853015 179853140 Zm00004b022708 179857329 179851435 Zm00004b022707c Zm00004b022707,Zm00004b022708 simMerged
exon.392435 chr4 179853015 179853140 Zm00004b022707c 179857329 179851435 Zm00004b022707c Zm00004b022707,Zm00004b022708 simMerged
exon.392436 chr4 179851509 179851570 Zm00004b022708 179857329 179851435 Zm00004b022707c Zm00004b022707,Zm00004b022708 simMerged
exon.392436 chr4 179851509 179851570 Zm00004b022707c 179857329 179851435 Zm00004b022707c Zm00004b022707,Zm00004b022708 simMerged
exon.392437 chr4 179850589 179851435 Zm00004b022708 179857329 179851435 Zm00004b022707c Zm00004b022707,Zm00004b022708 simMerged
exon.392437 chr4 179850589 179851435 Zm00004b022707c 179857329 179851435 Zm00004b022707c Zm00004b022707,Zm00004b022708 simMerged
exon.392471 chr4 179938711 179940532 Zm00004b022713 179938711 179937442 Zm00004b022712c Zm00004b022712,Zm00004b022713 simMerged
exon.392471 chr4 179938711 179940532 Zm00004b022712c 179938711 179937442 Zm00004b022712c Zm00004b022712,Zm00004b022713 simMerged
exon.392472 chr4 179937807 179938622 Zm00004b022713 179938711 179937442 Zm00004b022712c Zm00004b022712,Zm00004b022713 simMerged
exon.392472 chr4 179937807 179938622 Zm00004b022712c 179938711 179937442 Zm00004b022712c Zm00004b022712,Zm00004b022713 simMerged
exon.392473 chr4 179937333 179937442 Zm00004b022713 179938711 179937442 Zm00004b022712c Zm00004b022712,Zm00004b022713 simMerged
exon.392473 chr4 179937333 179937442 Zm00004b022712c 179938711 179937442 Zm00004b022712c Zm00004b022712,Zm00004b022713 simMerged
exon.392625 chr4 180327842 180328774 Zm00004b022725 180327842 180328774 Zm00004b022724c Zm00004b022724,Zm00004b022725 simMerged
exon.392625 chr4 180327842 180328774 Zm00004b022724c 180327842 180328774 Zm00004b022724c Zm00004b022724,Zm00004b022725 simMerged
exon.392633 chr4 180359481 180359753 Zm00004b022727 180359481 180359377 Zm00004b022726c Zm00004b022726,Zm00004b022727 simMerged
exon.392633 chr4 180359481 180359753 Zm00004b022726c 180359481 180359377 Zm00004b022726c Zm00004b022726,Zm00004b022727 simMerged
exon.392634 chr4 180358111 180359377 Zm00004b022727 180359481 180359377 Zm00004b022726c Zm00004b022726,Zm00004b022727 simMerged
exon.392634 chr4 180358111 180359377 Zm00004b022726c 180359481 180359377 Zm00004b022726c Zm00004b022726,Zm00004b022727 simMerged
exon.393007 chr4 180869287 180869795 Zm00004b022740 180869287 180871677 Zm00004b022739c Zm00004b022739,Zm00004b022740 simMerged
exon.393007 chr4 180869287 180869795 Zm00004b022739c 180869287 180871677 Zm00004b022739c Zm00004b022739,Zm00004b022740 simMerged
exon.393008 chr4 180870208 180870503 Zm00004b022740 180869287 180871677 Zm00004b022739c Zm00004b022739,Zm00004b022740 simMerged
exon.393008 chr4 180870208 180870503 Zm00004b022739c 180869287 180871677 Zm00004b022739c Zm00004b022739,Zm00004b022740 simMerged
exon.393009 chr4 180870658 180870760 Zm00004b022740 180869287 180871677 Zm00004b022739c Zm00004b022739,Zm00004b022740 simMerged
exon.393009 chr4 180870658 180870760 Zm00004b022739c 180869287 180871677 Zm00004b022739c Zm00004b022739,Zm00004b022740 simMerged
exon.393010 chr4 180870876 180870931 Zm00004b022740 180869287 180871677 Zm00004b022739c Zm00004b022739,Zm00004b022740 simMerged
exon.393010 chr4 180870876 180870931 Zm00004b022739c 180869287 180871677 Zm00004b022739c Zm00004b022739,Zm00004b022740 simMerged
exon.393011 chr4 180871111 180871677 Zm00004b022740 180869287 180871677 Zm00004b022739c Zm00004b022739,Zm00004b022740 simMerged
exon.393011 chr4 180871111 180871677 Zm00004b022739c 180869287 180871677 Zm00004b022739c Zm00004b022739,Zm00004b022740 simMerged
exon.393558 chr4 181116673 181116925 Zm00004b022747 181116673 181118282 Zm00004b022746c Zm00004b022746,Zm00004b022747 simMerged
exon.393558 chr4 181116673 181116925 Zm00004b022746c 181116673 181118282 Zm00004b022746c Zm00004b022746,Zm00004b022747 simMerged
exon.393559 chr4 181117041 181117168 Zm00004b022747 181116673 181118282 Zm00004b022746c Zm00004b022746,Zm00004b022747 simMerged
exon.393559 chr4 181117041 181117168 Zm00004b022746c 181116673 181118282 Zm00004b022746c Zm00004b022746,Zm00004b022747 simMerged
exon.393560 chr4 181117282 181118282 Zm00004b022747 181116673 181118282 Zm00004b022746c Zm00004b022746,Zm00004b022747 simMerged
exon.393560 chr4 181117282 181118282 Zm00004b022746c 181116673 181118282 Zm00004b022746c Zm00004b022746,Zm00004b022747 simMerged
exon.393653 chr4 181127769 181128357 Zm00004b022749 181127769 181135180 Zm00004b022748c Zm00004b022748,Zm00004b022749 simMerged
exon.393653 chr4 181127769 181128357 Zm00004b022748c 181127769 181135180 Zm00004b022748c Zm00004b022748,Zm00004b022749 simMerged
exon.393654 chr4 181129548 181129628 Zm00004b022749 181127769 181135180 Zm00004b022748c Zm00004b022748,Zm00004b022749 simMerged
exon.393654 chr4 181129548 181129628 Zm00004b022748c 181127769 181135180 Zm00004b022748c Zm00004b022748,Zm00004b022749 simMerged
exon.393655 chr4 181129845 181130559 Zm00004b022749 181127769 181135180 Zm00004b022748c Zm00004b022748,Zm00004b022749 simMerged
exon.393655 chr4 181129845 181130559 Zm00004b022748c 181127769 181135180 Zm00004b022748c Zm00004b022748,Zm00004b022749 simMerged
exon.393656 chr4 181132604 181132993 Zm00004b022749 181127769 181135180 Zm00004b022748c Zm00004b022748,Zm00004b022749 simMerged
exon.393656 chr4 181132604 181132993 Zm00004b022748c 181127769 181135180 Zm00004b022748c Zm00004b022748,Zm00004b022749 simMerged
exon.393657 chr4 181133420 181133660 Zm00004b022749 181127769 181135180 Zm00004b022748c Zm00004b022748,Zm00004b022749 simMerged
exon.393657 chr4 181133420 181133660 Zm00004b022748c 181127769 181135180 Zm00004b022748c Zm00004b022748,Zm00004b022749 simMerged
exon.393658 chr4 181133880 181134686 Zm00004b022749 181127769 181135180 Zm00004b022748c Zm00004b022748,Zm00004b022749 simMerged
exon.393658 chr4 181133880 181134686 Zm00004b022748c 181127769 181135180 Zm00004b022748c Zm00004b022748,Zm00004b022749 simMerged
exon.393659 chr4 181134707 181134927 Zm00004b022749 181127769 181135180 Zm00004b022748c Zm00004b022748,Zm00004b022749 simMerged
exon.393659 chr4 181134707 181134927 Zm00004b022748c 181127769 181135180 Zm00004b022748c Zm00004b022748,Zm00004b022749 simMerged
exon.393660 chr4 181135038 181135180 Zm00004b022749 181127769 181135180 Zm00004b022748c Zm00004b022748,Zm00004b022749 simMerged
exon.393660 chr4 181135038 181135180 Zm00004b022748c 181127769 181135180 Zm00004b022748c Zm00004b022748,Zm00004b022749 simMerged
exon.393681 chr4 181137021 181137189 Zm00004b022751 181137021 181140899 Zm00004b022750c Zm00004b022750,Zm00004b022751 simMerged
exon.393681 chr4 181137021 181137189 Zm00004b022750c 181137021 181140899 Zm00004b022750c Zm00004b022750,Zm00004b022751 simMerged
exon.393682 chr4 181137280 181137353 Zm00004b022751 181137021 181140899 Zm00004b022750c Zm00004b022750,Zm00004b022751 simMerged
exon.393682 chr4 181137280 181137353 Zm00004b022750c 181137021 181140899 Zm00004b022750c Zm00004b022750,Zm00004b022751 simMerged
exon.393683 chr4 181137458 181137543 Zm00004b022751 181137021 181140899 Zm00004b022750c Zm00004b022750,Zm00004b022751 simMerged
exon.393683 chr4 181137458 181137543 Zm00004b022750c 181137021 181140899 Zm00004b022750c Zm00004b022750,Zm00004b022751 simMerged
exon.393684 chr4 181137641 181137724 Zm00004b022751 181137021 181140899 Zm00004b022750c Zm00004b022750,Zm00004b022751 simMerged
exon.393684 chr4 181137641 181137724 Zm00004b022750c 181137021 181140899 Zm00004b022750c Zm00004b022750,Zm00004b022751 simMerged
exon.393685 chr4 181137808 181137892 Zm00004b022751 181137021 181140899 Zm00004b022750c Zm00004b022750,Zm00004b022751 simMerged
exon.393685 chr4 181137808 181137892 Zm00004b022750c 181137021 181140899 Zm00004b022750c Zm00004b022750,Zm00004b022751 simMerged
exon.393686 chr4 181138085 181138164 Zm00004b022751 181137021 181140899 Zm00004b022750c Zm00004b022750,Zm00004b022751 simMerged
exon.393686 chr4 181138085 181138164 Zm00004b022750c 181137021 181140899 Zm00004b022750c Zm00004b022750,Zm00004b022751 simMerged
exon.393687 chr4 181138276 181138377 Zm00004b022751 181137021 181140899 Zm00004b022750c Zm00004b022750,Zm00004b022751 simMerged
exon.393687 chr4 181138276 181138377 Zm00004b022750c 181137021 181140899 Zm00004b022750c Zm00004b022750,Zm00004b022751 simMerged
exon.393688 chr4 181138471 181138529 Zm00004b022751 181137021 181140899 Zm00004b022750c Zm00004b022750,Zm00004b022751 simMerged
exon.393688 chr4 181138471 181138529 Zm00004b022750c 181137021 181140899 Zm00004b022750c Zm00004b022750,Zm00004b022751 simMerged
exon.393689 chr4 181138621 181138753 Zm00004b022751 181137021 181140899 Zm00004b022750c Zm00004b022750,Zm00004b022751 simMerged
exon.393689 chr4 181138621 181138753 Zm00004b022750c 181137021 181140899 Zm00004b022750c Zm00004b022750,Zm00004b022751 simMerged
exon.393690 chr4 181138874 181140038 Zm00004b022751 181137021 181140899 Zm00004b022750c Zm00004b022750,Zm00004b022751 simMerged
exon.393690 chr4 181138874 181140038 Zm00004b022750c 181137021 181140899 Zm00004b022750c Zm00004b022750,Zm00004b022751 simMerged
exon.393691 chr4 181140160 181140899 Zm00004b022751 181137021 181140899 Zm00004b022750c Zm00004b022750,Zm00004b022751 simMerged
exon.393691 chr4 181140160 181140899 Zm00004b022750c 181137021 181140899 Zm00004b022750c Zm00004b022750,Zm00004b022751 simMerged
exon.393774 chr4 181184137 181184511 Zm00004b022754 181184137 181188422 Zm00004b022753c Zm00004b022753,Zm00004b022754 simMerged
exon.393774 chr4 181184137 181184511 Zm00004b022753c 181184137 181188422 Zm00004b022753c Zm00004b022753,Zm00004b022754 simMerged
exon.393775 chr4 181184587 181184810 Zm00004b022754 181184137 181188422 Zm00004b022753c Zm00004b022753,Zm00004b022754 simMerged
exon.393775 chr4 181184587 181184810 Zm00004b022753c 181184137 181188422 Zm00004b022753c Zm00004b022753,Zm00004b022754 simMerged
exon.393776 chr4 181184919 181185151 Zm00004b022754 181184137 181188422 Zm00004b022753c Zm00004b022753,Zm00004b022754 simMerged
exon.393776 chr4 181184919 181185151 Zm00004b022753c 181184137 181188422 Zm00004b022753c Zm00004b022753,Zm00004b022754 simMerged
exon.393777 chr4 181185243 181185462 Zm00004b022754 181184137 181188422 Zm00004b022753c Zm00004b022753,Zm00004b022754 simMerged
exon.393777 chr4 181185243 181185462 Zm00004b022753c 181184137 181188422 Zm00004b022753c Zm00004b022753,Zm00004b022754 simMerged
exon.393778 chr4 181185543 181185951 Zm00004b022754 181184137 181188422 Zm00004b022753c Zm00004b022753,Zm00004b022754 simMerged
exon.393778 chr4 181185543 181185951 Zm00004b022753c 181184137 181188422 Zm00004b022753c Zm00004b022753,Zm00004b022754 simMerged
exon.393779 chr4 181186033 181186140 Zm00004b022754 181184137 181188422 Zm00004b022753c Zm00004b022753,Zm00004b022754 simMerged
exon.393779 chr4 181186033 181186140 Zm00004b022753c 181184137 181188422 Zm00004b022753c Zm00004b022753,Zm00004b022754 simMerged
exon.393780 chr4 181186779 181186985 Zm00004b022754 181184137 181188422 Zm00004b022753c Zm00004b022753,Zm00004b022754 simMerged
exon.393780 chr4 181186779 181186985 Zm00004b022753c 181184137 181188422 Zm00004b022753c Zm00004b022753,Zm00004b022754 simMerged
exon.393781 chr4 181187068 181187361 Zm00004b022754 181184137 181188422 Zm00004b022753c Zm00004b022753,Zm00004b022754 simMerged
exon.393781 chr4 181187068 181187361 Zm00004b022753c 181184137 181188422 Zm00004b022753c Zm00004b022753,Zm00004b022754 simMerged
exon.393782 chr4 181187472 181188422 Zm00004b022754 181184137 181188422 Zm00004b022753c Zm00004b022753,Zm00004b022754 simMerged
exon.393782 chr4 181187472 181188422 Zm00004b022753c 181184137 181188422 Zm00004b022753c Zm00004b022753,Zm00004b022754 simMerged
exon.393836 chr4 181213483 181213820 Zm00004b022756 181213483 181212982 Zm00004b022755c Zm00004b022755,Zm00004b022756 simMerged
exon.393836 chr4 181213483 181213820 Zm00004b022755c 181213483 181212982 Zm00004b022755c Zm00004b022755,Zm00004b022756 simMerged
exon.393837 chr4 181213271 181213386 Zm00004b022756 181213483 181212982 Zm00004b022755c Zm00004b022755,Zm00004b022756 simMerged
exon.393837 chr4 181213271 181213386 Zm00004b022755c 181213483 181212982 Zm00004b022755c Zm00004b022755,Zm00004b022756 simMerged
exon.393838 chr4 181211820 181212982 Zm00004b022756 181213483 181212982 Zm00004b022755c Zm00004b022755,Zm00004b022756 simMerged
exon.393838 chr4 181211820 181212982 Zm00004b022755c 181213483 181212982 Zm00004b022755c Zm00004b022755,Zm00004b022756 simMerged
exon.394042 chr4 181368872 181369377 Zm00004b022763 181368872 181374022 Zm00004b022762c Zm00004b022762,Zm00004b022763 simMerged
exon.394042 chr4 181368872 181369377 Zm00004b022762c 181368872 181374022 Zm00004b022762c Zm00004b022762,Zm00004b022763 simMerged
exon.394043 chr4 181369487 181369576 Zm00004b022763 181368872 181374022 Zm00004b022762c Zm00004b022762,Zm00004b022763 simMerged
exon.394043 chr4 181369487 181369576 Zm00004b022762c 181368872 181374022 Zm00004b022762c Zm00004b022762,Zm00004b022763 simMerged
exon.394044 chr4 181369698 181369986 Zm00004b022763 181368872 181374022 Zm00004b022762c Zm00004b022762,Zm00004b022763 simMerged
exon.394044 chr4 181369698 181369986 Zm00004b022762c 181368872 181374022 Zm00004b022762c Zm00004b022762,Zm00004b022763 simMerged
exon.394045 chr4 181370214 181370574 Zm00004b022763 181368872 181374022 Zm00004b022762c Zm00004b022762,Zm00004b022763 simMerged
exon.394045 chr4 181370214 181370574 Zm00004b022762c 181368872 181374022 Zm00004b022762c Zm00004b022762,Zm00004b022763 simMerged
exon.394046 chr4 181370911 181370959 Zm00004b022763 181368872 181374022 Zm00004b022762c Zm00004b022762,Zm00004b022763 simMerged
exon.394046 chr4 181370911 181370959 Zm00004b022762c 181368872 181374022 Zm00004b022762c Zm00004b022762,Zm00004b022763 simMerged
exon.394047 chr4 181371148 181371222 Zm00004b022763 181368872 181374022 Zm00004b022762c Zm00004b022762,Zm00004b022763 simMerged
exon.394047 chr4 181371148 181371222 Zm00004b022762c 181368872 181374022 Zm00004b022762c Zm00004b022762,Zm00004b022763 simMerged
exon.394048 chr4 181371303 181371432 Zm00004b022763 181368872 181374022 Zm00004b022762c Zm00004b022762,Zm00004b022763 simMerged
exon.394048 chr4 181371303 181371432 Zm00004b022762c 181368872 181374022 Zm00004b022762c Zm00004b022762,Zm00004b022763 simMerged
exon.394049 chr4 181371519 181372109 Zm00004b022763 181368872 181374022 Zm00004b022762c Zm00004b022762,Zm00004b022763 simMerged
exon.394049 chr4 181371519 181372109 Zm00004b022762c 181368872 181374022 Zm00004b022762c Zm00004b022762,Zm00004b022763 simMerged
exon.394050 chr4 181372929 181373065 Zm00004b022763 181368872 181374022 Zm00004b022762c Zm00004b022762,Zm00004b022763 simMerged
exon.394050 chr4 181372929 181373065 Zm00004b022762c 181368872 181374022 Zm00004b022762c Zm00004b022762,Zm00004b022763 simMerged
exon.394051 chr4 181373549 181374022 Zm00004b022763 181368872 181374022 Zm00004b022762c Zm00004b022762,Zm00004b022763 simMerged
exon.394051 chr4 181373549 181374022 Zm00004b022762c 181368872 181374022 Zm00004b022762c Zm00004b022762,Zm00004b022763 simMerged
exon.394148 chr4 181578115 181578539 Zm00004b022770 181578115 181582669 Zm00004b022769c Zm00004b022769,Zm00004b022770 simMerged
exon.394148 chr4 181578115 181578539 Zm00004b022769c 181578115 181582669 Zm00004b022769c Zm00004b022769,Zm00004b022770 simMerged
exon.394149 chr4 181579796 181580073 Zm00004b022770 181578115 181582669 Zm00004b022769c Zm00004b022769,Zm00004b022770 simMerged
exon.394149 chr4 181579796 181580073 Zm00004b022769c 181578115 181582669 Zm00004b022769c Zm00004b022769,Zm00004b022770 simMerged
exon.394150 chr4 181580314 181580319 Zm00004b022770 181578115 181582669 Zm00004b022769c Zm00004b022769,Zm00004b022770 simMerged
exon.394150 chr4 181580314 181580319 Zm00004b022769c 181578115 181582669 Zm00004b022769c Zm00004b022769,Zm00004b022770 simMerged
exon.394151 chr4 181580420 181580471 Zm00004b022770 181578115 181582669 Zm00004b022769c Zm00004b022769,Zm00004b022770 simMerged
exon.394151 chr4 181580420 181580471 Zm00004b022769c 181578115 181582669 Zm00004b022769c Zm00004b022769,Zm00004b022770 simMerged
exon.394152 chr4 181581463 181581599 Zm00004b022770 181578115 181582669 Zm00004b022769c Zm00004b022769,Zm00004b022770 simMerged
exon.394152 chr4 181581463 181581599 Zm00004b022769c 181578115 181582669 Zm00004b022769c Zm00004b022769,Zm00004b022770 simMerged
exon.394153 chr4 181582220 181582306 Zm00004b022770 181578115 181582669 Zm00004b022769c Zm00004b022769,Zm00004b022770 simMerged
exon.394153 chr4 181582220 181582306 Zm00004b022769c 181578115 181582669 Zm00004b022769c Zm00004b022769,Zm00004b022770 simMerged
exon.394154 chr4 181582379 181582669 Zm00004b022770 181578115 181582669 Zm00004b022769c Zm00004b022769,Zm00004b022770 simMerged
exon.394154 chr4 181582379 181582669 Zm00004b022769c 181578115 181582669 Zm00004b022769c Zm00004b022769,Zm00004b022770 simMerged
exon.394235 chr4 181657121 181657439 Zm00004b022773 181657121 181655897 Zm00004b022772c Zm00004b022772,Zm00004b022773 simMerged
exon.394235 chr4 181657121 181657439 Zm00004b022772c 181657121 181655897 Zm00004b022772c Zm00004b022772,Zm00004b022773 simMerged
exon.394236 chr4 181656405 181656537 Zm00004b022773 181657121 181655897 Zm00004b022772c Zm00004b022772,Zm00004b022773 simMerged
exon.394236 chr4 181656405 181656537 Zm00004b022772c 181657121 181655897 Zm00004b022772c Zm00004b022772,Zm00004b022773 simMerged
exon.394237 chr4 181655764 181655897 Zm00004b022773 181657121 181655897 Zm00004b022772c Zm00004b022772,Zm00004b022773 simMerged
exon.394237 chr4 181655764 181655897 Zm00004b022772c 181657121 181655897 Zm00004b022772c Zm00004b022772,Zm00004b022773 simMerged
exon.394394 chr4 181857271 181858371 Zm00004b022782 181857271 181863257 Zm00004b022781c Zm00004b022781,Zm00004b022782 simMerged
exon.394394 chr4 181857271 181858371 Zm00004b022781c 181857271 181863257 Zm00004b022781c Zm00004b022781,Zm00004b022782 simMerged
exon.394395 chr4 181858461 181858541 Zm00004b022782 181857271 181863257 Zm00004b022781c Zm00004b022781,Zm00004b022782 simMerged
exon.394395 chr4 181858461 181858541 Zm00004b022781c 181857271 181863257 Zm00004b022781c Zm00004b022781,Zm00004b022782 simMerged
exon.394396 chr4 181858627 181858704 Zm00004b022782 181857271 181863257 Zm00004b022781c Zm00004b022781,Zm00004b022782 simMerged
exon.394396 chr4 181858627 181858704 Zm00004b022781c 181857271 181863257 Zm00004b022781c Zm00004b022781,Zm00004b022782 simMerged
exon.394397 chr4 181858796 181859266 Zm00004b022782 181857271 181863257 Zm00004b022781c Zm00004b022781,Zm00004b022782 simMerged
exon.394397 chr4 181858796 181859266 Zm00004b022781c 181857271 181863257 Zm00004b022781c Zm00004b022781,Zm00004b022782 simMerged
exon.394398 chr4 181859554 181859778 Zm00004b022782 181857271 181863257 Zm00004b022781c Zm00004b022781,Zm00004b022782 simMerged
exon.394398 chr4 181859554 181859778 Zm00004b022781c 181857271 181863257 Zm00004b022781c Zm00004b022781,Zm00004b022782 simMerged
exon.394399 chr4 181859888 181860049 Zm00004b022782 181857271 181863257 Zm00004b022781c Zm00004b022781,Zm00004b022782 simMerged
exon.394399 chr4 181859888 181860049 Zm00004b022781c 181857271 181863257 Zm00004b022781c Zm00004b022781,Zm00004b022782 simMerged
exon.394400 chr4 181862564 181862932 Zm00004b022782 181857271 181863257 Zm00004b022781c Zm00004b022781,Zm00004b022782 simMerged
exon.394400 chr4 181862564 181862932 Zm00004b022781c 181857271 181863257 Zm00004b022781c Zm00004b022781,Zm00004b022782 simMerged
exon.394401 chr4 181863165 181863257 Zm00004b022782 181857271 181863257 Zm00004b022781c Zm00004b022781,Zm00004b022782 simMerged
exon.394401 chr4 181863165 181863257 Zm00004b022781c 181857271 181863257 Zm00004b022781c Zm00004b022781,Zm00004b022782 simMerged
exon.394494 chr4 182009058 182009082 Zm00004b022787 182009058 182008236 Zm00004b022786c Zm00004b022786,Zm00004b022787 simMerged
exon.394494 chr4 182009058 182009082 Zm00004b022786c 182009058 182008236 Zm00004b022786c Zm00004b022786,Zm00004b022787 simMerged
exon.394495 chr4 182008741 182008793 Zm00004b022787 182009058 182008236 Zm00004b022786c Zm00004b022786,Zm00004b022787 simMerged
exon.394495 chr4 182008741 182008793 Zm00004b022786c 182009058 182008236 Zm00004b022786c Zm00004b022786,Zm00004b022787 simMerged
exon.394496 chr4 182008413 182008482 Zm00004b022787 182009058 182008236 Zm00004b022786c Zm00004b022786,Zm00004b022787 simMerged
exon.394496 chr4 182008413 182008482 Zm00004b022786c 182009058 182008236 Zm00004b022786c Zm00004b022786,Zm00004b022787 simMerged
exon.394497 chr4 182008028 182008236 Zm00004b022787 182009058 182008236 Zm00004b022786c Zm00004b022786,Zm00004b022787 simMerged
exon.394497 chr4 182008028 182008236 Zm00004b022786c 182009058 182008236 Zm00004b022786c Zm00004b022786,Zm00004b022787 simMerged
exon.394620 chr4 182138449 182138553 Zm00004b022792 182138449 182137462 Zm00004b022791c Zm00004b022791,Zm00004b022792 simMerged
exon.394620 chr4 182138449 182138553 Zm00004b022791c 182138449 182137462 Zm00004b022791c Zm00004b022791,Zm00004b022792 simMerged
exon.394621 chr4 182136932 182137462 Zm00004b022792 182138449 182137462 Zm00004b022791c Zm00004b022791,Zm00004b022792 simMerged
exon.394621 chr4 182136932 182137462 Zm00004b022791c 182138449 182137462 Zm00004b022791c Zm00004b022791,Zm00004b022792 simMerged
exon.394708 chr4 182256061 182256762 Zm00004b022796 182256061 182250523 Zm00004b022795c Zm00004b022795,Zm00004b022796 simMerged
exon.394708 chr4 182256061 182256762 Zm00004b022795c 182256061 182250523 Zm00004b022795c Zm00004b022795,Zm00004b022796 simMerged
exon.394709 chr4 182255549 182255626 Zm00004b022796 182256061 182250523 Zm00004b022795c Zm00004b022795,Zm00004b022796 simMerged
exon.394709 chr4 182255549 182255626 Zm00004b022795c 182256061 182250523 Zm00004b022795c Zm00004b022795,Zm00004b022796 simMerged
exon.394710 chr4 182254477 182254614 Zm00004b022796 182256061 182250523 Zm00004b022795c Zm00004b022795,Zm00004b022796 simMerged
exon.394710 chr4 182254477 182254614 Zm00004b022795c 182256061 182250523 Zm00004b022795c Zm00004b022795,Zm00004b022796 simMerged
exon.394711 chr4 182253976 182254101 Zm00004b022796 182256061 182250523 Zm00004b022795c Zm00004b022795,Zm00004b022796 simMerged
exon.394711 chr4 182253976 182254101 Zm00004b022795c 182256061 182250523 Zm00004b022795c Zm00004b022795,Zm00004b022796 simMerged
exon.394712 chr4 182252699 182253214 Zm00004b022796 182256061 182250523 Zm00004b022795c Zm00004b022795,Zm00004b022796 simMerged
exon.394712 chr4 182252699 182253214 Zm00004b022795c 182256061 182250523 Zm00004b022795c Zm00004b022795,Zm00004b022796 simMerged
exon.394713 chr4 182251312 182251492 Zm00004b022796 182256061 182250523 Zm00004b022795c Zm00004b022795,Zm00004b022796 simMerged
exon.394713 chr4 182251312 182251492 Zm00004b022795c 182256061 182250523 Zm00004b022795c Zm00004b022795,Zm00004b022796 simMerged
exon.394714 chr4 182251109 182251225 Zm00004b022796 182256061 182250523 Zm00004b022795c Zm00004b022795,Zm00004b022796 simMerged
exon.394714 chr4 182251109 182251225 Zm00004b022795c 182256061 182250523 Zm00004b022795c Zm00004b022795,Zm00004b022796 simMerged
exon.394715 chr4 182250779 182251035 Zm00004b022796 182256061 182250523 Zm00004b022795c Zm00004b022795,Zm00004b022796 simMerged
exon.394715 chr4 182250779 182251035 Zm00004b022795c 182256061 182250523 Zm00004b022795c Zm00004b022795,Zm00004b022796 simMerged
exon.394716 chr4 182250616 182250688 Zm00004b022796 182256061 182250523 Zm00004b022795c Zm00004b022795,Zm00004b022796 simMerged
exon.394716 chr4 182250616 182250688 Zm00004b022795c 182256061 182250523 Zm00004b022795c Zm00004b022795,Zm00004b022796 simMerged
exon.394717 chr4 182250093 182250523 Zm00004b022796 182256061 182250523 Zm00004b022795c Zm00004b022795,Zm00004b022796 simMerged
exon.394717 chr4 182250093 182250523 Zm00004b022795c 182256061 182250523 Zm00004b022795c Zm00004b022795,Zm00004b022796 simMerged
exon.394850 chr4 182419352 182419841 Zm00004b022805 182419352 182413129 Zm00004b022804c Zm00004b022804,Zm00004b022805 simMerged
exon.394850 chr4 182419352 182419841 Zm00004b022804c 182419352 182413129 Zm00004b022804c Zm00004b022804,Zm00004b022805 simMerged
exon.394851 chr4 182414474 182414585 Zm00004b022805 182419352 182413129 Zm00004b022804c Zm00004b022804,Zm00004b022805 simMerged
exon.394851 chr4 182414474 182414585 Zm00004b022804c 182419352 182413129 Zm00004b022804c Zm00004b022804,Zm00004b022805 simMerged
exon.394852 chr4 182413816 182414031 Zm00004b022805 182419352 182413129 Zm00004b022804c Zm00004b022804,Zm00004b022805 simMerged
exon.394852 chr4 182413816 182414031 Zm00004b022804c 182419352 182413129 Zm00004b022804c Zm00004b022804,Zm00004b022805 simMerged
exon.394853 chr4 182413514 182413700 Zm00004b022805 182419352 182413129 Zm00004b022804c Zm00004b022804,Zm00004b022805 simMerged
exon.394853 chr4 182413514 182413700 Zm00004b022804c 182419352 182413129 Zm00004b022804c Zm00004b022804,Zm00004b022805 simMerged
exon.394854 chr4 182412680 182413129 Zm00004b022805 182419352 182413129 Zm00004b022804c Zm00004b022804,Zm00004b022805 simMerged
exon.394854 chr4 182412680 182413129 Zm00004b022804c 182419352 182413129 Zm00004b022804c Zm00004b022804,Zm00004b022805 simMerged
exon.394996 chr4 182639932 182640194 Zm00004b022810 182639932 182642432 Zm00004b022809c Zm00004b022809,Zm00004b022810 simMerged
exon.394996 chr4 182639932 182640194 Zm00004b022809c 182639932 182642432 Zm00004b022809c Zm00004b022809,Zm00004b022810 simMerged
exon.394997 chr4 182640363 182640487 Zm00004b022810 182639932 182642432 Zm00004b022809c Zm00004b022809,Zm00004b022810 simMerged
exon.394997 chr4 182640363 182640487 Zm00004b022809c 182639932 182642432 Zm00004b022809c Zm00004b022809,Zm00004b022810 simMerged
exon.394998 chr4 182641343 182641439 Zm00004b022810 182639932 182642432 Zm00004b022809c Zm00004b022809,Zm00004b022810 simMerged
exon.394998 chr4 182641343 182641439 Zm00004b022809c 182639932 182642432 Zm00004b022809c Zm00004b022809,Zm00004b022810 simMerged
exon.394999 chr4 182641577 182641686 Zm00004b022810 182639932 182642432 Zm00004b022809c Zm00004b022809,Zm00004b022810 simMerged
exon.394999 chr4 182641577 182641686 Zm00004b022809c 182639932 182642432 Zm00004b022809c Zm00004b022809,Zm00004b022810 simMerged
exon.395000 chr4 182641776 182641850 Zm00004b022810 182639932 182642432 Zm00004b022809c Zm00004b022809,Zm00004b022810 simMerged
exon.395000 chr4 182641776 182641850 Zm00004b022809c 182639932 182642432 Zm00004b022809c Zm00004b022809,Zm00004b022810 simMerged
exon.395001 chr4 182642151 182642381 Zm00004b022810 182639932 182642432 Zm00004b022809c Zm00004b022809,Zm00004b022810 simMerged
exon.395001 chr4 182642151 182642381 Zm00004b022809c 182639932 182642432 Zm00004b022809c Zm00004b022809,Zm00004b022810 simMerged
exon.395002 chr4 182642410 182642432 Zm00004b022810 182639932 182642432 Zm00004b022809c Zm00004b022809,Zm00004b022810 simMerged
exon.395002 chr4 182642410 182642432 Zm00004b022809c 182639932 182642432 Zm00004b022809c Zm00004b022809,Zm00004b022810 simMerged
exon.395717 chr4 183310305 183311120 Zm00004b022837 183310305 183311120 Zm00004b022836c Zm00004b022836,Zm00004b022837 simMerged
exon.395717 chr4 183310305 183311120 Zm00004b022836c 183310305 183311120 Zm00004b022836c Zm00004b022836,Zm00004b022837 simMerged
exon.395743 chr4 183584657 183584930 Zm00004b022841 183584657 183589149 Zm00004b022840c Zm00004b022840,Zm00004b022841 simMerged
exon.395743 chr4 183584657 183584930 Zm00004b022840c 183584657 183589149 Zm00004b022840c Zm00004b022840,Zm00004b022841 simMerged
exon.395744 chr4 183586989 183587396 Zm00004b022841 183584657 183589149 Zm00004b022840c Zm00004b022840,Zm00004b022841 simMerged
exon.395744 chr4 183586989 183587396 Zm00004b022840c 183584657 183589149 Zm00004b022840c Zm00004b022840,Zm00004b022841 simMerged
exon.395745 chr4 183587479 183588129 Zm00004b022841 183584657 183589149 Zm00004b022840c Zm00004b022840,Zm00004b022841 simMerged
exon.395745 chr4 183587479 183588129 Zm00004b022840c 183584657 183589149 Zm00004b022840c Zm00004b022840,Zm00004b022841 simMerged
exon.395746 chr4 183588241 183588499 Zm00004b022841 183584657 183589149 Zm00004b022840c Zm00004b022840,Zm00004b022841 simMerged
exon.395746 chr4 183588241 183588499 Zm00004b022840c 183584657 183589149 Zm00004b022840c Zm00004b022840,Zm00004b022841 simMerged
exon.395747 chr4 183588590 183588633 Zm00004b022841 183584657 183589149 Zm00004b022840c Zm00004b022840,Zm00004b022841 simMerged
exon.395747 chr4 183588590 183588633 Zm00004b022840c 183584657 183589149 Zm00004b022840c Zm00004b022840,Zm00004b022841 simMerged
exon.395748 chr4 183588733 183588814 Zm00004b022841 183584657 183589149 Zm00004b022840c Zm00004b022840,Zm00004b022841 simMerged
exon.395748 chr4 183588733 183588814 Zm00004b022840c 183584657 183589149 Zm00004b022840c Zm00004b022840,Zm00004b022841 simMerged
exon.395749 chr4 183589054 183589149 Zm00004b022841 183584657 183589149 Zm00004b022840c Zm00004b022840,Zm00004b022841 simMerged
exon.395749 chr4 183589054 183589149 Zm00004b022840c 183584657 183589149 Zm00004b022840c Zm00004b022840,Zm00004b022841 simMerged
exon.395873 chr4 183797242 183797597 Zm00004b022846 183797242 183784445 Zm00004b022845c Zm00004b022845,Zm00004b022846 simMerged
exon.395873 chr4 183797242 183797597 Zm00004b022845c 183797242 183784445 Zm00004b022845c Zm00004b022845,Zm00004b022846 simMerged
exon.395874 chr4 183796706 183796783 Zm00004b022846 183797242 183784445 Zm00004b022845c Zm00004b022845,Zm00004b022846 simMerged
exon.395874 chr4 183796706 183796783 Zm00004b022845c 183797242 183784445 Zm00004b022845c Zm00004b022845,Zm00004b022846 simMerged
exon.395875 chr4 183796293 183796389 Zm00004b022846 183797242 183784445 Zm00004b022845c Zm00004b022845,Zm00004b022846 simMerged
exon.395875 chr4 183796293 183796389 Zm00004b022845c 183797242 183784445 Zm00004b022845c Zm00004b022845,Zm00004b022846 simMerged
exon.395876 chr4 183795887 183796020 Zm00004b022846 183797242 183784445 Zm00004b022845c Zm00004b022845,Zm00004b022846 simMerged
exon.395876 chr4 183795887 183796020 Zm00004b022845c 183797242 183784445 Zm00004b022845c Zm00004b022845,Zm00004b022846 simMerged
exon.395877 chr4 183795160 183795241 Zm00004b022846 183797242 183784445 Zm00004b022845c Zm00004b022845,Zm00004b022846 simMerged
exon.395877 chr4 183795160 183795241 Zm00004b022845c 183797242 183784445 Zm00004b022845c Zm00004b022845,Zm00004b022846 simMerged
exon.395878 chr4 183794608 183794694 Zm00004b022846 183797242 183784445 Zm00004b022845c Zm00004b022845,Zm00004b022846 simMerged
exon.395878 chr4 183794608 183794694 Zm00004b022845c 183797242 183784445 Zm00004b022845c Zm00004b022845,Zm00004b022846 simMerged
exon.395879 chr4 183794336 183794442 Zm00004b022846 183797242 183784445 Zm00004b022845c Zm00004b022845,Zm00004b022846 simMerged
exon.395879 chr4 183794336 183794442 Zm00004b022845c 183797242 183784445 Zm00004b022845c Zm00004b022845,Zm00004b022846 simMerged
exon.395880 chr4 183791853 183792024 Zm00004b022846 183797242 183784445 Zm00004b022845c Zm00004b022845,Zm00004b022846 simMerged
exon.395880 chr4 183791853 183792024 Zm00004b022845c 183797242 183784445 Zm00004b022845c Zm00004b022845,Zm00004b022846 simMerged
exon.395881 chr4 183791435 183791676 Zm00004b022846 183797242 183784445 Zm00004b022845c Zm00004b022845,Zm00004b022846 simMerged
exon.395881 chr4 183791435 183791676 Zm00004b022845c 183797242 183784445 Zm00004b022845c Zm00004b022845,Zm00004b022846 simMerged
exon.395882 chr4 183791277 183791358 Zm00004b022846 183797242 183784445 Zm00004b022845c Zm00004b022845,Zm00004b022846 simMerged
exon.395882 chr4 183791277 183791358 Zm00004b022845c 183797242 183784445 Zm00004b022845c Zm00004b022845,Zm00004b022846 simMerged
exon.395883 chr4 183788448 183788525 Zm00004b022846 183797242 183784445 Zm00004b022845c Zm00004b022845,Zm00004b022846 simMerged
exon.395883 chr4 183788448 183788525 Zm00004b022845c 183797242 183784445 Zm00004b022845c Zm00004b022845,Zm00004b022846 simMerged
exon.395884 chr4 183788284 183788379 Zm00004b022846 183797242 183784445 Zm00004b022845c Zm00004b022845,Zm00004b022846 simMerged
exon.395884 chr4 183788284 183788379 Zm00004b022845c 183797242 183784445 Zm00004b022845c Zm00004b022845,Zm00004b022846 simMerged
exon.395885 chr4 183787405 183787511 Zm00004b022846 183797242 183784445 Zm00004b022845c Zm00004b022845,Zm00004b022846 simMerged
exon.395885 chr4 183787405 183787511 Zm00004b022845c 183797242 183784445 Zm00004b022845c Zm00004b022845,Zm00004b022846 simMerged
exon.395886 chr4 183787116 183787284 Zm00004b022846 183797242 183784445 Zm00004b022845c Zm00004b022845,Zm00004b022846 simMerged
exon.395886 chr4 183787116 183787284 Zm00004b022845c 183797242 183784445 Zm00004b022845c Zm00004b022845,Zm00004b022846 simMerged
exon.395887 chr4 183786600 183786683 Zm00004b022846 183797242 183784445 Zm00004b022845c Zm00004b022845,Zm00004b022846 simMerged
exon.395887 chr4 183786600 183786683 Zm00004b022845c 183797242 183784445 Zm00004b022845c Zm00004b022845,Zm00004b022846 simMerged
exon.395888 chr4 183786356 183786450 Zm00004b022846 183797242 183784445 Zm00004b022845c Zm00004b022845,Zm00004b022846 simMerged
exon.395888 chr4 183786356 183786450 Zm00004b022845c 183797242 183784445 Zm00004b022845c Zm00004b022845,Zm00004b022846 simMerged
exon.395889 chr4 183786149 183786239 Zm00004b022846 183797242 183784445 Zm00004b022845c Zm00004b022845,Zm00004b022846 simMerged
exon.395889 chr4 183786149 183786239 Zm00004b022845c 183797242 183784445 Zm00004b022845c Zm00004b022845,Zm00004b022846 simMerged
exon.395890 chr4 183785930 183786076 Zm00004b022846 183797242 183784445 Zm00004b022845c Zm00004b022845,Zm00004b022846 simMerged
exon.395890 chr4 183785930 183786076 Zm00004b022845c 183797242 183784445 Zm00004b022845c Zm00004b022845,Zm00004b022846 simMerged
exon.395891 chr4 183785367 183785791 Zm00004b022846 183797242 183784445 Zm00004b022845c Zm00004b022845,Zm00004b022846 simMerged
exon.395891 chr4 183785367 183785791 Zm00004b022845c 183797242 183784445 Zm00004b022845c Zm00004b022845,Zm00004b022846 simMerged
exon.395892 chr4 183784233 183784445 Zm00004b022846 183797242 183784445 Zm00004b022845c Zm00004b022845,Zm00004b022846 simMerged
exon.395892 chr4 183784233 183784445 Zm00004b022845c 183797242 183784445 Zm00004b022845c Zm00004b022845,Zm00004b022846 simMerged
exon.396073 chr4 183835974 183836093 Zm00004b022848 183835974 183833823 Zm00004b022847c Zm00004b022847,Zm00004b022848 simMerged
exon.396073 chr4 183835974 183836093 Zm00004b022847c 183835974 183833823 Zm00004b022847c Zm00004b022847,Zm00004b022848 simMerged
exon.396074 chr4 183835167 183835827 Zm00004b022848 183835974 183833823 Zm00004b022847c Zm00004b022847,Zm00004b022848 simMerged
exon.396074 chr4 183835167 183835827 Zm00004b022847c 183835974 183833823 Zm00004b022847c Zm00004b022847,Zm00004b022848 simMerged
exon.396075 chr4 183833908 183835062 Zm00004b022848 183835974 183833823 Zm00004b022847c Zm00004b022847,Zm00004b022848 simMerged
exon.396075 chr4 183833908 183835062 Zm00004b022847c 183835974 183833823 Zm00004b022847c Zm00004b022847,Zm00004b022848 simMerged
exon.396076 chr4 183833196 183833823 Zm00004b022848 183835974 183833823 Zm00004b022847c Zm00004b022847,Zm00004b022848 simMerged
exon.396076 chr4 183833196 183833823 Zm00004b022847c 183835974 183833823 Zm00004b022847c Zm00004b022847,Zm00004b022848 simMerged
exon.396090 chr4 183846007 183847053 Zm00004b022850 183846007 183845853 Zm00004b022849c Zm00004b022849,Zm00004b022850 simMerged
exon.396090 chr4 183846007 183847053 Zm00004b022849c 183846007 183845853 Zm00004b022849c Zm00004b022849,Zm00004b022850 simMerged
exon.396091 chr4 183845176 183845853 Zm00004b022850 183846007 183845853 Zm00004b022849c Zm00004b022849,Zm00004b022850 simMerged
exon.396091 chr4 183845176 183845853 Zm00004b022849c 183846007 183845853 Zm00004b022849c Zm00004b022849,Zm00004b022850 simMerged
exon.396189 chr4 184073949 184075894 Zm00004b022856 184073949 184072981 Zm00004b022855c Zm00004b022855,Zm00004b022856 simMerged
exon.396189 chr4 184073949 184075894 Zm00004b022855c 184073949 184072981 Zm00004b022855c Zm00004b022855,Zm00004b022856 simMerged
exon.396190 chr4 184072182 184072981 Zm00004b022856 184073949 184072981 Zm00004b022855c Zm00004b022855,Zm00004b022856 simMerged
exon.396190 chr4 184072182 184072981 Zm00004b022855c 184073949 184072981 Zm00004b022855c Zm00004b022855,Zm00004b022856 simMerged
exon.396259 chr4 184147762 184148274 Zm00004b022858 184147762 184153028 Zm00004b022857c Zm00004b022857,Zm00004b022858 simMerged
exon.396259 chr4 184147762 184148274 Zm00004b022857c 184147762 184153028 Zm00004b022857c Zm00004b022857,Zm00004b022858 simMerged
exon.396260 chr4 184148817 184149085 Zm00004b022858 184147762 184153028 Zm00004b022857c Zm00004b022857,Zm00004b022858 simMerged
exon.396260 chr4 184148817 184149085 Zm00004b022857c 184147762 184153028 Zm00004b022857c Zm00004b022857,Zm00004b022858 simMerged
exon.396261 chr4 184149161 184149375 Zm00004b022858 184147762 184153028 Zm00004b022857c Zm00004b022857,Zm00004b022858 simMerged
exon.396261 chr4 184149161 184149375 Zm00004b022857c 184147762 184153028 Zm00004b022857c Zm00004b022857,Zm00004b022858 simMerged
exon.396262 chr4 184149736 184149759 Zm00004b022858 184147762 184153028 Zm00004b022857c Zm00004b022857,Zm00004b022858 simMerged
exon.396262 chr4 184149736 184149759 Zm00004b022857c 184147762 184153028 Zm00004b022857c Zm00004b022857,Zm00004b022858 simMerged
exon.396263 chr4 184149851 184150031 Zm00004b022858 184147762 184153028 Zm00004b022857c Zm00004b022857,Zm00004b022858 simMerged
exon.396263 chr4 184149851 184150031 Zm00004b022857c 184147762 184153028 Zm00004b022857c Zm00004b022857,Zm00004b022858 simMerged
exon.396264 chr4 184150141 184150360 Zm00004b022858 184147762 184153028 Zm00004b022857c Zm00004b022857,Zm00004b022858 simMerged
exon.396264 chr4 184150141 184150360 Zm00004b022857c 184147762 184153028 Zm00004b022857c Zm00004b022857,Zm00004b022858 simMerged
exon.396265 chr4 184150441 184150576 Zm00004b022858 184147762 184153028 Zm00004b022857c Zm00004b022857,Zm00004b022858 simMerged
exon.396265 chr4 184150441 184150576 Zm00004b022857c 184147762 184153028 Zm00004b022857c Zm00004b022857,Zm00004b022858 simMerged
exon.396266 chr4 184150666 184150685 Zm00004b022858 184147762 184153028 Zm00004b022857c Zm00004b022857,Zm00004b022858 simMerged
exon.396266 chr4 184150666 184150685 Zm00004b022857c 184147762 184153028 Zm00004b022857c Zm00004b022857,Zm00004b022858 simMerged
exon.396267 chr4 184150791 184150936 Zm00004b022858 184147762 184153028 Zm00004b022857c Zm00004b022857,Zm00004b022858 simMerged
exon.396267 chr4 184150791 184150936 Zm00004b022857c 184147762 184153028 Zm00004b022857c Zm00004b022857,Zm00004b022858 simMerged
exon.396268 chr4 184151511 184151554 Zm00004b022858 184147762 184153028 Zm00004b022857c Zm00004b022857,Zm00004b022858 simMerged
exon.396268 chr4 184151511 184151554 Zm00004b022857c 184147762 184153028 Zm00004b022857c Zm00004b022857,Zm00004b022858 simMerged
exon.396269 chr4 184152011 184152073 Zm00004b022858 184147762 184153028 Zm00004b022857c Zm00004b022857,Zm00004b022858 simMerged
exon.396269 chr4 184152011 184152073 Zm00004b022857c 184147762 184153028 Zm00004b022857c Zm00004b022857,Zm00004b022858 simMerged
exon.396270 chr4 184152220 184153028 Zm00004b022858 184147762 184153028 Zm00004b022857c Zm00004b022857,Zm00004b022858 simMerged
exon.396270 chr4 184152220 184153028 Zm00004b022857c 184147762 184153028 Zm00004b022857c Zm00004b022857,Zm00004b022858 simMerged
exon.397210 chr4 184895377 184895811 Zm00004b022878 184895377 184883413 Zm00004b022877c Zm00004b022877,Zm00004b022878 simMerged
exon.397210 chr4 184895377 184895811 Zm00004b022877c 184895377 184883413 Zm00004b022877c Zm00004b022877,Zm00004b022878 simMerged
exon.397211 chr4 184893822 184894619 Zm00004b022878 184895377 184883413 Zm00004b022877c Zm00004b022877,Zm00004b022878 simMerged
exon.397211 chr4 184893822 184894619 Zm00004b022877c 184895377 184883413 Zm00004b022877c Zm00004b022877,Zm00004b022878 simMerged
exon.397212 chr4 184892811 184892987 Zm00004b022878 184895377 184883413 Zm00004b022877c Zm00004b022877,Zm00004b022878 simMerged
exon.397212 chr4 184892811 184892987 Zm00004b022877c 184895377 184883413 Zm00004b022877c Zm00004b022877,Zm00004b022878 simMerged
exon.397213 chr4 184892557 184892648 Zm00004b022878 184895377 184883413 Zm00004b022877c Zm00004b022877,Zm00004b022878 simMerged
exon.397213 chr4 184892557 184892648 Zm00004b022877c 184895377 184883413 Zm00004b022877c Zm00004b022877,Zm00004b022878 simMerged
exon.397214 chr4 184890874 184890972 Zm00004b022878 184895377 184883413 Zm00004b022877c Zm00004b022877,Zm00004b022878 simMerged
exon.397214 chr4 184890874 184890972 Zm00004b022877c 184895377 184883413 Zm00004b022877c Zm00004b022877,Zm00004b022878 simMerged
exon.397215 chr4 184890307 184890803 Zm00004b022878 184895377 184883413 Zm00004b022877c Zm00004b022877,Zm00004b022878 simMerged
exon.397215 chr4 184890307 184890803 Zm00004b022877c 184895377 184883413 Zm00004b022877c Zm00004b022877,Zm00004b022878 simMerged
exon.397216 chr4 184890185 184890216 Zm00004b022878 184895377 184883413 Zm00004b022877c Zm00004b022877,Zm00004b022878 simMerged
exon.397216 chr4 184890185 184890216 Zm00004b022877c 184895377 184883413 Zm00004b022877c Zm00004b022877,Zm00004b022878 simMerged
exon.397217 chr4 184888936 184889178 Zm00004b022878 184895377 184883413 Zm00004b022877c Zm00004b022877,Zm00004b022878 simMerged
exon.397217 chr4 184888936 184889178 Zm00004b022877c 184895377 184883413 Zm00004b022877c Zm00004b022877,Zm00004b022878 simMerged
exon.397218 chr4 184887892 184888039 Zm00004b022878 184895377 184883413 Zm00004b022877c Zm00004b022877,Zm00004b022878 simMerged
exon.397218 chr4 184887892 184888039 Zm00004b022877c 184895377 184883413 Zm00004b022877c Zm00004b022877,Zm00004b022878 simMerged
exon.397219 chr4 184887616 184887735 Zm00004b022878 184895377 184883413 Zm00004b022877c Zm00004b022877,Zm00004b022878 simMerged
exon.397219 chr4 184887616 184887735 Zm00004b022877c 184895377 184883413 Zm00004b022877c Zm00004b022877,Zm00004b022878 simMerged
exon.397220 chr4 184886385 184886485 Zm00004b022878 184895377 184883413 Zm00004b022877c Zm00004b022877,Zm00004b022878 simMerged
exon.397220 chr4 184886385 184886485 Zm00004b022877c 184895377 184883413 Zm00004b022877c Zm00004b022877,Zm00004b022878 simMerged
exon.397221 chr4 184886162 184886285 Zm00004b022878 184895377 184883413 Zm00004b022877c Zm00004b022877,Zm00004b022878 simMerged
exon.397221 chr4 184886162 184886285 Zm00004b022877c 184895377 184883413 Zm00004b022877c Zm00004b022877,Zm00004b022878 simMerged
exon.397222 chr4 184885708 184885820 Zm00004b022878 184895377 184883413 Zm00004b022877c Zm00004b022877,Zm00004b022878 simMerged
exon.397222 chr4 184885708 184885820 Zm00004b022877c 184895377 184883413 Zm00004b022877c Zm00004b022877,Zm00004b022878 simMerged
exon.397223 chr4 184884805 184884916 Zm00004b022878 184895377 184883413 Zm00004b022877c Zm00004b022877,Zm00004b022878 simMerged
exon.397223 chr4 184884805 184884916 Zm00004b022877c 184895377 184883413 Zm00004b022877c Zm00004b022877,Zm00004b022878 simMerged
exon.397224 chr4 184884332 184884436 Zm00004b022878 184895377 184883413 Zm00004b022877c Zm00004b022877,Zm00004b022878 simMerged
exon.397224 chr4 184884332 184884436 Zm00004b022877c 184895377 184883413 Zm00004b022877c Zm00004b022877,Zm00004b022878 simMerged
exon.397225 chr4 184884181 184884247 Zm00004b022878 184895377 184883413 Zm00004b022877c Zm00004b022877,Zm00004b022878 simMerged
exon.397225 chr4 184884181 184884247 Zm00004b022877c 184895377 184883413 Zm00004b022877c Zm00004b022877,Zm00004b022878 simMerged
exon.397226 chr4 184883978 184884098 Zm00004b022878 184895377 184883413 Zm00004b022877c Zm00004b022877,Zm00004b022878 simMerged
exon.397226 chr4 184883978 184884098 Zm00004b022877c 184895377 184883413 Zm00004b022877c Zm00004b022877,Zm00004b022878 simMerged
exon.397227 chr4 184883682 184883852 Zm00004b022878 184895377 184883413 Zm00004b022877c Zm00004b022877,Zm00004b022878 simMerged
exon.397227 chr4 184883682 184883852 Zm00004b022877c 184895377 184883413 Zm00004b022877c Zm00004b022877,Zm00004b022878 simMerged
exon.397228 chr4 184883476 184883593 Zm00004b022878 184895377 184883413 Zm00004b022877c Zm00004b022877,Zm00004b022878 simMerged
exon.397228 chr4 184883476 184883593 Zm00004b022877c 184895377 184883413 Zm00004b022877c Zm00004b022877,Zm00004b022878 simMerged
exon.397229 chr4 184882505 184883413 Zm00004b022878 184895377 184883413 Zm00004b022877c Zm00004b022877,Zm00004b022878 simMerged
exon.397229 chr4 184882505 184883413 Zm00004b022877c 184895377 184883413 Zm00004b022877c Zm00004b022877,Zm00004b022878 simMerged
exon.397477 chr4 185448943 185449164 Zm00004b022890 185448943 185435922 Zm00004b022889c Zm00004b022889,Zm00004b022890 simMerged
exon.397477 chr4 185448943 185449164 Zm00004b022889c 185448943 185435922 Zm00004b022889c Zm00004b022889,Zm00004b022890 simMerged
exon.397478 chr4 185447798 185447938 Zm00004b022890 185448943 185435922 Zm00004b022889c Zm00004b022889,Zm00004b022890 simMerged
exon.397478 chr4 185447798 185447938 Zm00004b022889c 185448943 185435922 Zm00004b022889c Zm00004b022889,Zm00004b022890 simMerged
exon.397479 chr4 185447456 185447522 Zm00004b022890 185448943 185435922 Zm00004b022889c Zm00004b022889,Zm00004b022890 simMerged
exon.397479 chr4 185447456 185447522 Zm00004b022889c 185448943 185435922 Zm00004b022889c Zm00004b022889,Zm00004b022890 simMerged
exon.397480 chr4 185446841 185446914 Zm00004b022890 185448943 185435922 Zm00004b022889c Zm00004b022889,Zm00004b022890 simMerged
exon.397480 chr4 185446841 185446914 Zm00004b022889c 185448943 185435922 Zm00004b022889c Zm00004b022889,Zm00004b022890 simMerged
exon.397481 chr4 185446661 185446702 Zm00004b022890 185448943 185435922 Zm00004b022889c Zm00004b022889,Zm00004b022890 simMerged
exon.397481 chr4 185446661 185446702 Zm00004b022889c 185448943 185435922 Zm00004b022889c Zm00004b022889,Zm00004b022890 simMerged
exon.397482 chr4 185446582 185446587 Zm00004b022890 185448943 185435922 Zm00004b022889c Zm00004b022889,Zm00004b022890 simMerged
exon.397482 chr4 185446582 185446587 Zm00004b022889c 185448943 185435922 Zm00004b022889c Zm00004b022889,Zm00004b022890 simMerged
exon.397483 chr4 185445821 185445885 Zm00004b022890 185448943 185435922 Zm00004b022889c Zm00004b022889,Zm00004b022890 simMerged
exon.397483 chr4 185445821 185445885 Zm00004b022889c 185448943 185435922 Zm00004b022889c Zm00004b022889,Zm00004b022890 simMerged
exon.397484 chr4 185437945 185438006 Zm00004b022890 185448943 185435922 Zm00004b022889c Zm00004b022889,Zm00004b022890 simMerged
exon.397484 chr4 185437945 185438006 Zm00004b022889c 185448943 185435922 Zm00004b022889c Zm00004b022889,Zm00004b022890 simMerged
exon.397485 chr4 185437726 185437836 Zm00004b022890 185448943 185435922 Zm00004b022889c Zm00004b022889,Zm00004b022890 simMerged
exon.397485 chr4 185437726 185437836 Zm00004b022889c 185448943 185435922 Zm00004b022889c Zm00004b022889,Zm00004b022890 simMerged
exon.397486 chr4 185436622 185436764 Zm00004b022890 185448943 185435922 Zm00004b022889c Zm00004b022889,Zm00004b022890 simMerged
exon.397486 chr4 185436622 185436764 Zm00004b022889c 185448943 185435922 Zm00004b022889c Zm00004b022889,Zm00004b022890 simMerged
exon.397487 chr4 185436395 185436461 Zm00004b022890 185448943 185435922 Zm00004b022889c Zm00004b022889,Zm00004b022890 simMerged
exon.397487 chr4 185436395 185436461 Zm00004b022889c 185448943 185435922 Zm00004b022889c Zm00004b022889,Zm00004b022890 simMerged
exon.397488 chr4 185436223 185436287 Zm00004b022890 185448943 185435922 Zm00004b022889c Zm00004b022889,Zm00004b022890 simMerged
exon.397488 chr4 185436223 185436287 Zm00004b022889c 185448943 185435922 Zm00004b022889c Zm00004b022889,Zm00004b022890 simMerged
exon.397489 chr4 185435821 185435922 Zm00004b022890 185448943 185435922 Zm00004b022889c Zm00004b022889,Zm00004b022890 simMerged
exon.397489 chr4 185435821 185435922 Zm00004b022889c 185448943 185435922 Zm00004b022889c Zm00004b022889,Zm00004b022890 simMerged
exon.397552 chr4 185522002 185522697 Zm00004b022893 185522002 185522697 Zm00004b022892c Zm00004b022892,Zm00004b022893 simMerged
exon.397552 chr4 185522002 185522697 Zm00004b022892c 185522002 185522697 Zm00004b022892c Zm00004b022892,Zm00004b022893 simMerged
exon.397573 chr4 185633310 185633810 Zm00004b022896 185633310 185633810 Zm00004b022895c Zm00004b022895,Zm00004b022896 simMerged
exon.397573 chr4 185633310 185633810 Zm00004b022895c 185633310 185633810 Zm00004b022895c Zm00004b022895,Zm00004b022896 simMerged
exon.398163 chr4 186232059 186232226 Zm00004b022908 186232059 186239840 Zm00004b022907c Zm00004b022907,Zm00004b022908 simMerged
exon.398163 chr4 186232059 186232226 Zm00004b022907c 186232059 186239840 Zm00004b022907c Zm00004b022907,Zm00004b022908 simMerged
exon.398164 chr4 186234763 186234833 Zm00004b022908 186232059 186239840 Zm00004b022907c Zm00004b022907,Zm00004b022908 simMerged
exon.398164 chr4 186234763 186234833 Zm00004b022907c 186232059 186239840 Zm00004b022907c Zm00004b022907,Zm00004b022908 simMerged
exon.398165 chr4 186234930 186234963 Zm00004b022908 186232059 186239840 Zm00004b022907c Zm00004b022907,Zm00004b022908 simMerged
exon.398165 chr4 186234930 186234963 Zm00004b022907c 186232059 186239840 Zm00004b022907c Zm00004b022907,Zm00004b022908 simMerged
exon.398166 chr4 186239486 186239548 Zm00004b022908 186232059 186239840 Zm00004b022907c Zm00004b022907,Zm00004b022908 simMerged
exon.398166 chr4 186239486 186239548 Zm00004b022907c 186232059 186239840 Zm00004b022907c Zm00004b022907,Zm00004b022908 simMerged
exon.398167 chr4 186239644 186239715 Zm00004b022908 186232059 186239840 Zm00004b022907c Zm00004b022907,Zm00004b022908 simMerged
exon.398167 chr4 186239644 186239715 Zm00004b022907c 186232059 186239840 Zm00004b022907c Zm00004b022907,Zm00004b022908 simMerged
exon.398168 chr4 186239826 186239840 Zm00004b022908 186232059 186239840 Zm00004b022907c Zm00004b022907,Zm00004b022908 simMerged
exon.398168 chr4 186239826 186239840 Zm00004b022907c 186232059 186239840 Zm00004b022907c Zm00004b022907,Zm00004b022908 simMerged
exon.398231 chr4 186309855 186310308 Zm00004b022914 186309855 186312341 Zm00004b022913c Zm00004b022913,Zm00004b022914 simMerged
exon.398231 chr4 186309855 186310308 Zm00004b022913c 186309855 186312341 Zm00004b022913c Zm00004b022913,Zm00004b022914 simMerged
exon.398232 chr4 186310534 186310631 Zm00004b022914 186309855 186312341 Zm00004b022913c Zm00004b022913,Zm00004b022914 simMerged
exon.398232 chr4 186310534 186310631 Zm00004b022913c 186309855 186312341 Zm00004b022913c Zm00004b022913,Zm00004b022914 simMerged
exon.398233 chr4 186311612 186312341 Zm00004b022914 186309855 186312341 Zm00004b022913c Zm00004b022913,Zm00004b022914 simMerged
exon.398233 chr4 186311612 186312341 Zm00004b022913c 186309855 186312341 Zm00004b022913c Zm00004b022913,Zm00004b022914 simMerged
exon.398337 chr4 186611084 186611298 Zm00004b022921 186611084 186610074 Zm00004b022920c Zm00004b022920,Zm00004b022921 simMerged
exon.398337 chr4 186611084 186611298 Zm00004b022920c 186611084 186610074 Zm00004b022920c Zm00004b022920,Zm00004b022921 simMerged
exon.398338 chr4 186610633 186610865 Zm00004b022921 186611084 186610074 Zm00004b022920c Zm00004b022920,Zm00004b022921 simMerged
exon.398338 chr4 186610633 186610865 Zm00004b022920c 186611084 186610074 Zm00004b022920c Zm00004b022920,Zm00004b022921 simMerged
exon.398339 chr4 186608554 186610074 Zm00004b022921 186611084 186610074 Zm00004b022920c Zm00004b022920,Zm00004b022921 simMerged
exon.398339 chr4 186608554 186610074 Zm00004b022920c 186611084 186610074 Zm00004b022920c Zm00004b022920,Zm00004b022921 simMerged
exon.398531 chr4 186643617 186644696 Zm00004b022924 186643617 186647691 Zm00004b022923c Zm00004b022923,Zm00004b022924 simMerged
exon.398531 chr4 186643617 186644696 Zm00004b022923c 186643617 186647691 Zm00004b022923c Zm00004b022923,Zm00004b022924 simMerged
exon.398532 chr4 186644835 186644975 Zm00004b022924 186643617 186647691 Zm00004b022923c Zm00004b022923,Zm00004b022924 simMerged
exon.398532 chr4 186644835 186644975 Zm00004b022923c 186643617 186647691 Zm00004b022923c Zm00004b022923,Zm00004b022924 simMerged
exon.398533 chr4 186646003 186646235 Zm00004b022924 186643617 186647691 Zm00004b022923c Zm00004b022923,Zm00004b022924 simMerged
exon.398533 chr4 186646003 186646235 Zm00004b022923c 186643617 186647691 Zm00004b022923c Zm00004b022923,Zm00004b022924 simMerged
exon.398534 chr4 186646360 186646587 Zm00004b022924 186643617 186647691 Zm00004b022923c Zm00004b022923,Zm00004b022924 simMerged
exon.398534 chr4 186646360 186646587 Zm00004b022923c 186643617 186647691 Zm00004b022923c Zm00004b022923,Zm00004b022924 simMerged
exon.398535 chr4 186647476 186647691 Zm00004b022924 186643617 186647691 Zm00004b022923c Zm00004b022923,Zm00004b022924 simMerged
exon.398535 chr4 186647476 186647691 Zm00004b022923c 186643617 186647691 Zm00004b022923c Zm00004b022923,Zm00004b022924 simMerged
exon.398574 chr4 186876279 186877163 Zm00004b022929 186876279 186896097 Zm00004b022928c Zm00004b022928,Zm00004b022929 simMerged
exon.398574 chr4 186876279 186877163 Zm00004b022928c 186876279 186896097 Zm00004b022928c Zm00004b022928,Zm00004b022929 simMerged
exon.398575 chr4 186877247 186877424 Zm00004b022929 186876279 186896097 Zm00004b022928c Zm00004b022928,Zm00004b022929 simMerged
exon.398575 chr4 186877247 186877424 Zm00004b022928c 186876279 186896097 Zm00004b022928c Zm00004b022928,Zm00004b022929 simMerged
exon.398576 chr4 186877526 186877630 Zm00004b022929 186876279 186896097 Zm00004b022928c Zm00004b022928,Zm00004b022929 simMerged
exon.398576 chr4 186877526 186877630 Zm00004b022928c 186876279 186896097 Zm00004b022928c Zm00004b022928,Zm00004b022929 simMerged
exon.398577 chr4 186878693 186878827 Zm00004b022929 186876279 186896097 Zm00004b022928c Zm00004b022928,Zm00004b022929 simMerged
exon.398577 chr4 186878693 186878827 Zm00004b022928c 186876279 186896097 Zm00004b022928c Zm00004b022928,Zm00004b022929 simMerged
exon.398578 chr4 186878926 186879278 Zm00004b022929 186876279 186896097 Zm00004b022928c Zm00004b022928,Zm00004b022929 simMerged
exon.398578 chr4 186878926 186879278 Zm00004b022928c 186876279 186896097 Zm00004b022928c Zm00004b022928,Zm00004b022929 simMerged
exon.398579 chr4 186879425 186879539 Zm00004b022929 186876279 186896097 Zm00004b022928c Zm00004b022928,Zm00004b022929 simMerged
exon.398579 chr4 186879425 186879539 Zm00004b022928c 186876279 186896097 Zm00004b022928c Zm00004b022928,Zm00004b022929 simMerged
exon.398580 chr4 186879796 186879921 Zm00004b022929 186876279 186896097 Zm00004b022928c Zm00004b022928,Zm00004b022929 simMerged
exon.398580 chr4 186879796 186879921 Zm00004b022928c 186876279 186896097 Zm00004b022928c Zm00004b022928,Zm00004b022929 simMerged
exon.398581 chr4 186880009 186880320 Zm00004b022929 186876279 186896097 Zm00004b022928c Zm00004b022928,Zm00004b022929 simMerged
exon.398581 chr4 186880009 186880320 Zm00004b022928c 186876279 186896097 Zm00004b022928c Zm00004b022928,Zm00004b022929 simMerged
exon.398582 chr4 186880398 186880514 Zm00004b022929 186876279 186896097 Zm00004b022928c Zm00004b022928,Zm00004b022929 simMerged
exon.398582 chr4 186880398 186880514 Zm00004b022928c 186876279 186896097 Zm00004b022928c Zm00004b022928,Zm00004b022929 simMerged
exon.398583 chr4 186880608 186880829 Zm00004b022929 186876279 186896097 Zm00004b022928c Zm00004b022928,Zm00004b022929 simMerged
exon.398583 chr4 186880608 186880829 Zm00004b022928c 186876279 186896097 Zm00004b022928c Zm00004b022928,Zm00004b022929 simMerged
exon.398584 chr4 186881148 186881294 Zm00004b022929 186876279 186896097 Zm00004b022928c Zm00004b022928,Zm00004b022929 simMerged
exon.398584 chr4 186881148 186881294 Zm00004b022928c 186876279 186896097 Zm00004b022928c Zm00004b022928,Zm00004b022929 simMerged
exon.398585 chr4 186881391 186881567 Zm00004b022929 186876279 186896097 Zm00004b022928c Zm00004b022928,Zm00004b022929 simMerged
exon.398585 chr4 186881391 186881567 Zm00004b022928c 186876279 186896097 Zm00004b022928c Zm00004b022928,Zm00004b022929 simMerged
exon.398586 chr4 186881643 186881762 Zm00004b022929 186876279 186896097 Zm00004b022928c Zm00004b022928,Zm00004b022929 simMerged
exon.398586 chr4 186881643 186881762 Zm00004b022928c 186876279 186896097 Zm00004b022928c Zm00004b022928,Zm00004b022929 simMerged
exon.398587 chr4 186881845 186881934 Zm00004b022929 186876279 186896097 Zm00004b022928c Zm00004b022928,Zm00004b022929 simMerged
exon.398587 chr4 186881845 186881934 Zm00004b022928c 186876279 186896097 Zm00004b022928c Zm00004b022928,Zm00004b022929 simMerged
exon.398588 chr4 186882079 186882321 Zm00004b022929 186876279 186896097 Zm00004b022928c Zm00004b022928,Zm00004b022929 simMerged
exon.398588 chr4 186882079 186882321 Zm00004b022928c 186876279 186896097 Zm00004b022928c Zm00004b022928,Zm00004b022929 simMerged
exon.398589 chr4 186882484 186882607 Zm00004b022929 186876279 186896097 Zm00004b022928c Zm00004b022928,Zm00004b022929 simMerged
exon.398589 chr4 186882484 186882607 Zm00004b022928c 186876279 186896097 Zm00004b022928c Zm00004b022928,Zm00004b022929 simMerged
exon.398590 chr4 186882742 186883578 Zm00004b022929 186876279 186896097 Zm00004b022928c Zm00004b022928,Zm00004b022929 simMerged
exon.398590 chr4 186882742 186883578 Zm00004b022928c 186876279 186896097 Zm00004b022928c Zm00004b022928,Zm00004b022929 simMerged
exon.398591 chr4 186884793 186885030 Zm00004b022929 186876279 186896097 Zm00004b022928c Zm00004b022928,Zm00004b022929 simMerged
exon.398591 chr4 186884793 186885030 Zm00004b022928c 186876279 186896097 Zm00004b022928c Zm00004b022928,Zm00004b022929 simMerged
exon.398592 chr4 186885148 186885250 Zm00004b022929 186876279 186896097 Zm00004b022928c Zm00004b022928,Zm00004b022929 simMerged
exon.398592 chr4 186885148 186885250 Zm00004b022928c 186876279 186896097 Zm00004b022928c Zm00004b022928,Zm00004b022929 simMerged
exon.398593 chr4 186885427 186885621 Zm00004b022929 186876279 186896097 Zm00004b022928c Zm00004b022928,Zm00004b022929 simMerged
exon.398593 chr4 186885427 186885621 Zm00004b022928c 186876279 186896097 Zm00004b022928c Zm00004b022928,Zm00004b022929 simMerged
exon.398594 chr4 186885704 186885759 Zm00004b022929 186876279 186896097 Zm00004b022928c Zm00004b022928,Zm00004b022929 simMerged
exon.398594 chr4 186885704 186885759 Zm00004b022928c 186876279 186896097 Zm00004b022928c Zm00004b022928,Zm00004b022929 simMerged
exon.398595 chr4 186885841 186886067 Zm00004b022929 186876279 186896097 Zm00004b022928c Zm00004b022928,Zm00004b022929 simMerged
exon.398595 chr4 186885841 186886067 Zm00004b022928c 186876279 186896097 Zm00004b022928c Zm00004b022928,Zm00004b022929 simMerged
exon.398596 chr4 186886176 186886419 Zm00004b022929 186876279 186896097 Zm00004b022928c Zm00004b022928,Zm00004b022929 simMerged
exon.398596 chr4 186886176 186886419 Zm00004b022928c 186876279 186896097 Zm00004b022928c Zm00004b022928,Zm00004b022929 simMerged
exon.398597 chr4 186886514 186886907 Zm00004b022929 186876279 186896097 Zm00004b022928c Zm00004b022928,Zm00004b022929 simMerged
exon.398597 chr4 186886514 186886907 Zm00004b022928c 186876279 186896097 Zm00004b022928c Zm00004b022928,Zm00004b022929 simMerged
exon.398598 chr4 186894618 186894705 Zm00004b022929 186876279 186896097 Zm00004b022928c Zm00004b022928,Zm00004b022929 simMerged
exon.398598 chr4 186894618 186894705 Zm00004b022928c 186876279 186896097 Zm00004b022928c Zm00004b022928,Zm00004b022929 simMerged
exon.398599 chr4 186895088 186896097 Zm00004b022929 186876279 186896097 Zm00004b022928c Zm00004b022928,Zm00004b022929 simMerged
exon.398599 chr4 186895088 186896097 Zm00004b022928c 186876279 186896097 Zm00004b022928c Zm00004b022928,Zm00004b022929 simMerged
exon.398970 chr4 187403713 187404498 Zm00004b022941 187403713 187404498 Zm00004b022940c Zm00004b022940,Zm00004b022941 simMerged
exon.398970 chr4 187403713 187404498 Zm00004b022940c 187403713 187404498 Zm00004b022940c Zm00004b022940,Zm00004b022941 simMerged
exon.399142 chr4 187637552 187637692 Zm00004b022948 187637552 187636283 Zm00004b022947c Zm00004b022947,Zm00004b022948 simMerged
exon.399142 chr4 187637552 187637692 Zm00004b022947c 187637552 187636283 Zm00004b022947c Zm00004b022947,Zm00004b022948 simMerged
exon.399143 chr4 187636991 187637055 Zm00004b022948 187637552 187636283 Zm00004b022947c Zm00004b022947,Zm00004b022948 simMerged
exon.399143 chr4 187636991 187637055 Zm00004b022947c 187637552 187636283 Zm00004b022947c Zm00004b022947,Zm00004b022948 simMerged
exon.399144 chr4 187636777 187636846 Zm00004b022948 187637552 187636283 Zm00004b022947c Zm00004b022947,Zm00004b022948 simMerged
exon.399144 chr4 187636777 187636846 Zm00004b022947c 187637552 187636283 Zm00004b022947c Zm00004b022947,Zm00004b022948 simMerged
exon.399145 chr4 187636628 187636696 Zm00004b022948 187637552 187636283 Zm00004b022947c Zm00004b022947,Zm00004b022948 simMerged
exon.399145 chr4 187636628 187636696 Zm00004b022947c 187637552 187636283 Zm00004b022947c Zm00004b022947,Zm00004b022948 simMerged
exon.399146 chr4 187636385 187636508 Zm00004b022948 187637552 187636283 Zm00004b022947c Zm00004b022947,Zm00004b022948 simMerged
exon.399146 chr4 187636385 187636508 Zm00004b022947c 187637552 187636283 Zm00004b022947c Zm00004b022947,Zm00004b022948 simMerged
exon.399147 chr4 187636090 187636283 Zm00004b022948 187637552 187636283 Zm00004b022947c Zm00004b022947,Zm00004b022948 simMerged
exon.399147 chr4 187636090 187636283 Zm00004b022947c 187637552 187636283 Zm00004b022947c Zm00004b022947,Zm00004b022948 simMerged
exon.399172 chr4 187653150 187653885 Zm00004b022951 187653150 187657394 Zm00004b022950c Zm00004b022950,Zm00004b022951 simMerged
exon.399172 chr4 187653150 187653885 Zm00004b022950c 187653150 187657394 Zm00004b022950c Zm00004b022950,Zm00004b022951 simMerged
exon.399173 chr4 187656043 187656157 Zm00004b022951 187653150 187657394 Zm00004b022950c Zm00004b022950,Zm00004b022951 simMerged
exon.399173 chr4 187656043 187656157 Zm00004b022950c 187653150 187657394 Zm00004b022950c Zm00004b022950,Zm00004b022951 simMerged
exon.399174 chr4 187656885 187657394 Zm00004b022951 187653150 187657394 Zm00004b022950c Zm00004b022950,Zm00004b022951 simMerged
exon.399174 chr4 187656885 187657394 Zm00004b022950c 187653150 187657394 Zm00004b022950c Zm00004b022950,Zm00004b022951 simMerged
exon.399192 chr4 187679270 187679828 Zm00004b022954 187679270 187679194 Zm00004b022953c Zm00004b022953,Zm00004b022954 simMerged
exon.399192 chr4 187679270 187679828 Zm00004b022953c 187679270 187679194 Zm00004b022953c Zm00004b022953,Zm00004b022954 simMerged
exon.399193 chr4 187677732 187679194 Zm00004b022954 187679270 187679194 Zm00004b022953c Zm00004b022953,Zm00004b022954 simMerged
exon.399193 chr4 187677732 187679194 Zm00004b022953c 187679270 187679194 Zm00004b022953c Zm00004b022953,Zm00004b022954 simMerged
exon.399224 chr4 187868398 187869027 Zm00004b022960 187868398 187867652 Zm00004b022959c Zm00004b022959,Zm00004b022960 simMerged
exon.399224 chr4 187868398 187869027 Zm00004b022959c 187868398 187867652 Zm00004b022959c Zm00004b022959,Zm00004b022960 simMerged
exon.399225 chr4 187868181 187868248 Zm00004b022960 187868398 187867652 Zm00004b022959c Zm00004b022959,Zm00004b022960 simMerged
exon.399225 chr4 187868181 187868248 Zm00004b022959c 187868398 187867652 Zm00004b022959c Zm00004b022959,Zm00004b022960 simMerged
exon.399226 chr4 187867877 187868083 Zm00004b022960 187868398 187867652 Zm00004b022959c Zm00004b022959,Zm00004b022960 simMerged
exon.399226 chr4 187867877 187868083 Zm00004b022959c 187868398 187867652 Zm00004b022959c Zm00004b022959,Zm00004b022960 simMerged
exon.399227 chr4 187867084 187867652 Zm00004b022960 187868398 187867652 Zm00004b022959c Zm00004b022959,Zm00004b022960 simMerged
exon.399227 chr4 187867084 187867652 Zm00004b022959c 187868398 187867652 Zm00004b022959c Zm00004b022959,Zm00004b022960 simMerged
exon.399271 chr4 187882696 187883154 Zm00004b022962 187882696 187883154 Zm00004b022961c Zm00004b022961,Zm00004b022962 simMerged
exon.399271 chr4 187882696 187883154 Zm00004b022961c 187882696 187883154 Zm00004b022961c Zm00004b022961,Zm00004b022962 simMerged
exon.399293 chr4 187909539 187909722 Zm00004b022965 187909539 187907695 Zm00004b022964c Zm00004b022964,Zm00004b022965 simMerged
exon.399293 chr4 187909539 187909722 Zm00004b022964c 187909539 187907695 Zm00004b022964c Zm00004b022964,Zm00004b022965 simMerged
exon.399294 chr4 187908614 187908665 Zm00004b022965 187909539 187907695 Zm00004b022964c Zm00004b022964,Zm00004b022965 simMerged
exon.399294 chr4 187908614 187908665 Zm00004b022964c 187909539 187907695 Zm00004b022964c Zm00004b022964,Zm00004b022965 simMerged
exon.399295 chr4 187908288 187908538 Zm00004b022965 187909539 187907695 Zm00004b022964c Zm00004b022964,Zm00004b022965 simMerged
exon.399295 chr4 187908288 187908538 Zm00004b022964c 187909539 187907695 Zm00004b022964c Zm00004b022964,Zm00004b022965 simMerged
exon.399296 chr4 187907716 187908187 Zm00004b022965 187909539 187907695 Zm00004b022964c Zm00004b022964,Zm00004b022965 simMerged
exon.399296 chr4 187907716 187908187 Zm00004b022964c 187909539 187907695 Zm00004b022964c Zm00004b022964,Zm00004b022965 simMerged
exon.399297 chr4 187907225 187907695 Zm00004b022965 187909539 187907695 Zm00004b022964c Zm00004b022964,Zm00004b022965 simMerged
exon.399297 chr4 187907225 187907695 Zm00004b022964c 187909539 187907695 Zm00004b022964c Zm00004b022964,Zm00004b022965 simMerged
exon.399311 chr4 187996559 187997064 Zm00004b022967 187996559 187991048 Zm00004b022966c Zm00004b022966,Zm00004b022967 simMerged
exon.399311 chr4 187996559 187997064 Zm00004b022966c 187996559 187991048 Zm00004b022966c Zm00004b022966,Zm00004b022967 simMerged
exon.399312 chr4 187993699 187993777 Zm00004b022967 187996559 187991048 Zm00004b022966c Zm00004b022966,Zm00004b022967 simMerged
exon.399312 chr4 187993699 187993777 Zm00004b022966c 187996559 187991048 Zm00004b022966c Zm00004b022966,Zm00004b022967 simMerged
exon.399313 chr4 187992976 187993037 Zm00004b022967 187996559 187991048 Zm00004b022966c Zm00004b022966,Zm00004b022967 simMerged
exon.399313 chr4 187992976 187993037 Zm00004b022966c 187996559 187991048 Zm00004b022966c Zm00004b022966,Zm00004b022967 simMerged
exon.399314 chr4 187992788 187992887 Zm00004b022967 187996559 187991048 Zm00004b022966c Zm00004b022966,Zm00004b022967 simMerged
exon.399314 chr4 187992788 187992887 Zm00004b022966c 187996559 187991048 Zm00004b022966c Zm00004b022966,Zm00004b022967 simMerged
exon.399315 chr4 187992660 187992701 Zm00004b022967 187996559 187991048 Zm00004b022966c Zm00004b022966,Zm00004b022967 simMerged
exon.399315 chr4 187992660 187992701 Zm00004b022966c 187996559 187991048 Zm00004b022966c Zm00004b022966,Zm00004b022967 simMerged
exon.399316 chr4 187991146 187991187 Zm00004b022967 187996559 187991048 Zm00004b022966c Zm00004b022966,Zm00004b022967 simMerged
exon.399316 chr4 187991146 187991187 Zm00004b022966c 187996559 187991048 Zm00004b022966c Zm00004b022966,Zm00004b022967 simMerged
exon.399317 chr4 187990885 187991048 Zm00004b022967 187996559 187991048 Zm00004b022966c Zm00004b022966,Zm00004b022967 simMerged
exon.399317 chr4 187990885 187991048 Zm00004b022966c 187996559 187991048 Zm00004b022966c Zm00004b022966,Zm00004b022967 simMerged
exon.399655 chr4 188617754 188618900 Zm00004b022978 188617754 188616529 Zm00004b022977c Zm00004b022977,Zm00004b022978 simMerged
exon.399655 chr4 188617754 188618900 Zm00004b022977c 188617754 188616529 Zm00004b022977c Zm00004b022977,Zm00004b022978 simMerged
exon.399656 chr4 188616627 188617137 Zm00004b022978 188617754 188616529 Zm00004b022977c Zm00004b022977,Zm00004b022978 simMerged
exon.399656 chr4 188616627 188617137 Zm00004b022977c 188617754 188616529 Zm00004b022977c Zm00004b022977,Zm00004b022978 simMerged
exon.399657 chr4 188614048 188616529 Zm00004b022978 188617754 188616529 Zm00004b022977c Zm00004b022977,Zm00004b022978 simMerged
exon.399657 chr4 188614048 188616529 Zm00004b022977c 188617754 188616529 Zm00004b022977c Zm00004b022977,Zm00004b022978 simMerged
exon.399713 chr4 188806396 188806886 Zm00004b022985 188806396 188806261 Zm00004b022984c Zm00004b022984,Zm00004b022985 simMerged
exon.399713 chr4 188806396 188806886 Zm00004b022984c 188806396 188806261 Zm00004b022984c Zm00004b022984,Zm00004b022985 simMerged
exon.399714 chr4 188805523 188806261 Zm00004b022985 188806396 188806261 Zm00004b022984c Zm00004b022984,Zm00004b022985 simMerged
exon.399714 chr4 188805523 188806261 Zm00004b022984c 188806396 188806261 Zm00004b022984c Zm00004b022984,Zm00004b022985 simMerged
exon.399735 chr4 189073675 189074548 Zm00004b022987 189073675 189073588 Zm00004b022986c Zm00004b022986,Zm00004b022987 simMerged
exon.399735 chr4 189073675 189074548 Zm00004b022986c 189073675 189073588 Zm00004b022986c Zm00004b022986,Zm00004b022987 simMerged
exon.399736 chr4 189073106 189073588 Zm00004b022987 189073675 189073588 Zm00004b022986c Zm00004b022986,Zm00004b022987 simMerged
exon.399736 chr4 189073106 189073588 Zm00004b022986c 189073675 189073588 Zm00004b022986c Zm00004b022986,Zm00004b022987 simMerged
exon.399831 chr4 189330201 189331205 Zm00004b022992 189330201 189331205 Zm00004b022991c Zm00004b022991,Zm00004b022992 simMerged
exon.399831 chr4 189330201 189331205 Zm00004b022991c 189330201 189331205 Zm00004b022991c Zm00004b022991,Zm00004b022992 simMerged
exon.399861 chr4 189588141 189588739 Zm00004b022996 189588141 189590234 Zm00004b022995c Zm00004b022995,Zm00004b022996 simMerged
exon.399861 chr4 189588141 189588739 Zm00004b022995c 189588141 189590234 Zm00004b022995c Zm00004b022995,Zm00004b022996 simMerged
exon.399862 chr4 189588875 189590234 Zm00004b022996 189588141 189590234 Zm00004b022995c Zm00004b022995,Zm00004b022996 simMerged
exon.399862 chr4 189588875 189590234 Zm00004b022995c 189588141 189590234 Zm00004b022995c Zm00004b022995,Zm00004b022996 simMerged
exon.399925 chr4 189656952 189657218 Zm00004b022999 189656952 189657218 Zm00004b022998c Zm00004b022998,Zm00004b022999 simMerged
exon.399925 chr4 189656952 189657218 Zm00004b022998c 189656952 189657218 Zm00004b022998c Zm00004b022998,Zm00004b022999 simMerged
exon.399953 chr4 189688188 189688677 Zm00004b023001 189688188 189687525 Zm00004b023000c Zm00004b023000,Zm00004b023001 simMerged
exon.399953 chr4 189688188 189688677 Zm00004b023000c 189688188 189687525 Zm00004b023000c Zm00004b023000,Zm00004b023001 simMerged
exon.399954 chr4 189686953 189687525 Zm00004b023001 189688188 189687525 Zm00004b023000c Zm00004b023000,Zm00004b023001 simMerged
exon.399954 chr4 189686953 189687525 Zm00004b023000c 189688188 189687525 Zm00004b023000c Zm00004b023000,Zm00004b023001 simMerged
exon.399978 chr4 189753144 189753583 Zm00004b023003 189753144 189750310 Zm00004b023002c Zm00004b023002,Zm00004b023003 simMerged
exon.399978 chr4 189753144 189753583 Zm00004b023002c 189753144 189750310 Zm00004b023002c Zm00004b023002,Zm00004b023003 simMerged
exon.399979 chr4 189751817 189752328 Zm00004b023003 189753144 189750310 Zm00004b023002c Zm00004b023002,Zm00004b023003 simMerged
exon.399979 chr4 189751817 189752328 Zm00004b023002c 189753144 189750310 Zm00004b023002c Zm00004b023002,Zm00004b023003 simMerged
exon.399980 chr4 189751658 189751730 Zm00004b023003 189753144 189750310 Zm00004b023002c Zm00004b023002,Zm00004b023003 simMerged
exon.399980 chr4 189751658 189751730 Zm00004b023002c 189753144 189750310 Zm00004b023002c Zm00004b023002,Zm00004b023003 simMerged
exon.399981 chr4 189751313 189751393 Zm00004b023003 189753144 189750310 Zm00004b023002c Zm00004b023002,Zm00004b023003 simMerged
exon.399981 chr4 189751313 189751393 Zm00004b023002c 189753144 189750310 Zm00004b023002c Zm00004b023002,Zm00004b023003 simMerged
exon.399982 chr4 189751173 189751236 Zm00004b023003 189753144 189750310 Zm00004b023002c Zm00004b023002,Zm00004b023003 simMerged
exon.399982 chr4 189751173 189751236 Zm00004b023002c 189753144 189750310 Zm00004b023002c Zm00004b023002,Zm00004b023003 simMerged
exon.399983 chr4 189750678 189750765 Zm00004b023003 189753144 189750310 Zm00004b023002c Zm00004b023002,Zm00004b023003 simMerged
exon.399983 chr4 189750678 189750765 Zm00004b023002c 189753144 189750310 Zm00004b023002c Zm00004b023002,Zm00004b023003 simMerged
exon.399984 chr4 189750511 189750595 Zm00004b023003 189753144 189750310 Zm00004b023002c Zm00004b023002,Zm00004b023003 simMerged
exon.399984 chr4 189750511 189750595 Zm00004b023002c 189753144 189750310 Zm00004b023002c Zm00004b023002,Zm00004b023003 simMerged
exon.399985 chr4 189749842 189750310 Zm00004b023003 189753144 189750310 Zm00004b023002c Zm00004b023002,Zm00004b023003 simMerged
exon.399985 chr4 189749842 189750310 Zm00004b023002c 189753144 189750310 Zm00004b023002c Zm00004b023002,Zm00004b023003 simMerged
exon.400023 chr4 189892770 189893783 Zm00004b023008 189892770 189893783 Zm00004b023007c Zm00004b023007,Zm00004b023008 simMerged
exon.400023 chr4 189892770 189893783 Zm00004b023007c 189892770 189893783 Zm00004b023007c Zm00004b023007,Zm00004b023008 simMerged
exon.400046 chr4 189993903 189994314 Zm00004b023011 189993903 189992175 Zm00004b023010c Zm00004b023010,Zm00004b023011 simMerged
exon.400046 chr4 189993903 189994314 Zm00004b023010c 189993903 189992175 Zm00004b023010c Zm00004b023010,Zm00004b023011 simMerged
exon.400047 chr4 189993649 189993789 Zm00004b023011 189993903 189992175 Zm00004b023010c Zm00004b023010,Zm00004b023011 simMerged
exon.400047 chr4 189993649 189993789 Zm00004b023010c 189993903 189992175 Zm00004b023010c Zm00004b023010,Zm00004b023011 simMerged
exon.400048 chr4 189993448 189993519 Zm00004b023011 189993903 189992175 Zm00004b023010c Zm00004b023010,Zm00004b023011 simMerged
exon.400048 chr4 189993448 189993519 Zm00004b023010c 189993903 189992175 Zm00004b023010c Zm00004b023010,Zm00004b023011 simMerged
exon.400049 chr4 189993241 189993318 Zm00004b023011 189993903 189992175 Zm00004b023010c Zm00004b023010,Zm00004b023011 simMerged
exon.400049 chr4 189993241 189993318 Zm00004b023010c 189993903 189992175 Zm00004b023010c Zm00004b023010,Zm00004b023011 simMerged
exon.400050 chr4 189993073 189993126 Zm00004b023011 189993903 189992175 Zm00004b023010c Zm00004b023010,Zm00004b023011 simMerged
exon.400050 chr4 189993073 189993126 Zm00004b023010c 189993903 189992175 Zm00004b023010c Zm00004b023010,Zm00004b023011 simMerged
exon.400051 chr4 189992813 189992914 Zm00004b023011 189993903 189992175 Zm00004b023010c Zm00004b023010,Zm00004b023011 simMerged
exon.400051 chr4 189992813 189992914 Zm00004b023010c 189993903 189992175 Zm00004b023010c Zm00004b023010,Zm00004b023011 simMerged
exon.400052 chr4 189992625 189992702 Zm00004b023011 189993903 189992175 Zm00004b023010c Zm00004b023010,Zm00004b023011 simMerged
exon.400052 chr4 189992625 189992702 Zm00004b023010c 189993903 189992175 Zm00004b023010c Zm00004b023010,Zm00004b023011 simMerged
exon.400053 chr4 189992395 189992464 Zm00004b023011 189993903 189992175 Zm00004b023010c Zm00004b023010,Zm00004b023011 simMerged
exon.400053 chr4 189992395 189992464 Zm00004b023010c 189993903 189992175 Zm00004b023010c Zm00004b023010,Zm00004b023011 simMerged
exon.400054 chr4 189991279 189992175 Zm00004b023011 189993903 189992175 Zm00004b023010c Zm00004b023010,Zm00004b023011 simMerged
exon.400054 chr4 189991279 189992175 Zm00004b023010c 189993903 189992175 Zm00004b023010c Zm00004b023010,Zm00004b023011 simMerged
exon.400183 chr4 190388096 190388863 Zm00004b023018 190388096 190388863 Zm00004b023017c Zm00004b023017,Zm00004b023018 simMerged
exon.400183 chr4 190388096 190388863 Zm00004b023017c 190388096 190388863 Zm00004b023017c Zm00004b023017,Zm00004b023018 simMerged
exon.400201 chr4 190574267 190574625 Zm00004b023023 190574267 190577501 Zm00004b023022c Zm00004b023022,Zm00004b023023 simMerged
exon.400201 chr4 190574267 190574625 Zm00004b023022c 190574267 190577501 Zm00004b023022c Zm00004b023022,Zm00004b023023 simMerged
exon.400202 chr4 190575334 190576786 Zm00004b023023 190574267 190577501 Zm00004b023022c Zm00004b023022,Zm00004b023023 simMerged
exon.400202 chr4 190575334 190576786 Zm00004b023022c 190574267 190577501 Zm00004b023022c Zm00004b023022,Zm00004b023023 simMerged
exon.400203 chr4 190577011 190577501 Zm00004b023023 190574267 190577501 Zm00004b023022c Zm00004b023022,Zm00004b023023 simMerged
exon.400203 chr4 190577011 190577501 Zm00004b023022c 190574267 190577501 Zm00004b023022c Zm00004b023022,Zm00004b023023 simMerged
exon.400357 chr4 190792243 190793018 Zm00004b023027 190792243 190775128 Zm00004b023026c Zm00004b023026,Zm00004b023027 simMerged
exon.400357 chr4 190792243 190793018 Zm00004b023026c 190792243 190775128 Zm00004b023026c Zm00004b023026,Zm00004b023027 simMerged
exon.400358 chr4 190792015 190792139 Zm00004b023027 190792243 190775128 Zm00004b023026c Zm00004b023026,Zm00004b023027 simMerged
exon.400358 chr4 190792015 190792139 Zm00004b023026c 190792243 190775128 Zm00004b023026c Zm00004b023026,Zm00004b023027 simMerged
exon.400359 chr4 190791843 190791937 Zm00004b023027 190792243 190775128 Zm00004b023026c Zm00004b023026,Zm00004b023027 simMerged
exon.400359 chr4 190791843 190791937 Zm00004b023026c 190792243 190775128 Zm00004b023026c Zm00004b023026,Zm00004b023027 simMerged
exon.400360 chr4 190791537 190791767 Zm00004b023027 190792243 190775128 Zm00004b023026c Zm00004b023026,Zm00004b023027 simMerged
exon.400360 chr4 190791537 190791767 Zm00004b023026c 190792243 190775128 Zm00004b023026c Zm00004b023026,Zm00004b023027 simMerged
exon.400361 chr4 190791064 190791151 Zm00004b023027 190792243 190775128 Zm00004b023026c Zm00004b023026,Zm00004b023027 simMerged
exon.400361 chr4 190791064 190791151 Zm00004b023026c 190792243 190775128 Zm00004b023026c Zm00004b023026,Zm00004b023027 simMerged
exon.400362 chr4 190790712 190790763 Zm00004b023027 190792243 190775128 Zm00004b023026c Zm00004b023026,Zm00004b023027 simMerged
exon.400362 chr4 190790712 190790763 Zm00004b023026c 190792243 190775128 Zm00004b023026c Zm00004b023026,Zm00004b023027 simMerged
exon.400363 chr4 190790093 190790158 Zm00004b023027 190792243 190775128 Zm00004b023026c Zm00004b023026,Zm00004b023027 simMerged
exon.400363 chr4 190790093 190790158 Zm00004b023026c 190792243 190775128 Zm00004b023026c Zm00004b023026,Zm00004b023027 simMerged
exon.400364 chr4 190789485 190789639 Zm00004b023027 190792243 190775128 Zm00004b023026c Zm00004b023026,Zm00004b023027 simMerged
exon.400364 chr4 190789485 190789639 Zm00004b023026c 190792243 190775128 Zm00004b023026c Zm00004b023026,Zm00004b023027 simMerged
exon.400365 chr4 190789326 190789396 Zm00004b023027 190792243 190775128 Zm00004b023026c Zm00004b023026,Zm00004b023027 simMerged
exon.400365 chr4 190789326 190789396 Zm00004b023026c 190792243 190775128 Zm00004b023026c Zm00004b023026,Zm00004b023027 simMerged
exon.400366 chr4 190788948 190789139 Zm00004b023027 190792243 190775128 Zm00004b023026c Zm00004b023026,Zm00004b023027 simMerged
exon.400366 chr4 190788948 190789139 Zm00004b023026c 190792243 190775128 Zm00004b023026c Zm00004b023026,Zm00004b023027 simMerged
exon.400367 chr4 190788821 190788862 Zm00004b023027 190792243 190775128 Zm00004b023026c Zm00004b023026,Zm00004b023027 simMerged
exon.400367 chr4 190788821 190788862 Zm00004b023026c 190792243 190775128 Zm00004b023026c Zm00004b023026,Zm00004b023027 simMerged
exon.400368 chr4 190786941 190787048 Zm00004b023027 190792243 190775128 Zm00004b023026c Zm00004b023026,Zm00004b023027 simMerged
exon.400368 chr4 190786941 190787048 Zm00004b023026c 190792243 190775128 Zm00004b023026c Zm00004b023026,Zm00004b023027 simMerged
exon.400369 chr4 190786645 190786734 Zm00004b023027 190792243 190775128 Zm00004b023026c Zm00004b023026,Zm00004b023027 simMerged
exon.400369 chr4 190786645 190786734 Zm00004b023026c 190792243 190775128 Zm00004b023026c Zm00004b023026,Zm00004b023027 simMerged
exon.400370 chr4 190786466 190786541 Zm00004b023027 190792243 190775128 Zm00004b023026c Zm00004b023026,Zm00004b023027 simMerged
exon.400370 chr4 190786466 190786541 Zm00004b023026c 190792243 190775128 Zm00004b023026c Zm00004b023026,Zm00004b023027 simMerged
exon.400371 chr4 190785650 190785746 Zm00004b023027 190792243 190775128 Zm00004b023026c Zm00004b023026,Zm00004b023027 simMerged
exon.400371 chr4 190785650 190785746 Zm00004b023026c 190792243 190775128 Zm00004b023026c Zm00004b023026,Zm00004b023027 simMerged
exon.400372 chr4 190785472 190785541 Zm00004b023027 190792243 190775128 Zm00004b023026c Zm00004b023026,Zm00004b023027 simMerged
exon.400372 chr4 190785472 190785541 Zm00004b023026c 190792243 190775128 Zm00004b023026c Zm00004b023026,Zm00004b023027 simMerged
exon.400373 chr4 190785191 190785367 Zm00004b023027 190792243 190775128 Zm00004b023026c Zm00004b023026,Zm00004b023027 simMerged
exon.400373 chr4 190785191 190785367 Zm00004b023026c 190792243 190775128 Zm00004b023026c Zm00004b023026,Zm00004b023027 simMerged
exon.400374 chr4 190776471 190776554 Zm00004b023027 190792243 190775128 Zm00004b023026c Zm00004b023026,Zm00004b023027 simMerged
exon.400374 chr4 190776471 190776554 Zm00004b023026c 190792243 190775128 Zm00004b023026c Zm00004b023026,Zm00004b023027 simMerged
exon.400375 chr4 190775781 190775965 Zm00004b023027 190792243 190775128 Zm00004b023026c Zm00004b023026,Zm00004b023027 simMerged
exon.400375 chr4 190775781 190775965 Zm00004b023026c 190792243 190775128 Zm00004b023026c Zm00004b023026,Zm00004b023027 simMerged
exon.400376 chr4 190775542 190775680 Zm00004b023027 190792243 190775128 Zm00004b023026c Zm00004b023026,Zm00004b023027 simMerged
exon.400376 chr4 190775542 190775680 Zm00004b023026c 190792243 190775128 Zm00004b023026c Zm00004b023026,Zm00004b023027 simMerged
exon.400377 chr4 190775368 190775427 Zm00004b023027 190792243 190775128 Zm00004b023026c Zm00004b023026,Zm00004b023027 simMerged
exon.400377 chr4 190775368 190775427 Zm00004b023026c 190792243 190775128 Zm00004b023026c Zm00004b023026,Zm00004b023027 simMerged
exon.400378 chr4 190775205 190775276 Zm00004b023027 190792243 190775128 Zm00004b023026c Zm00004b023026,Zm00004b023027 simMerged
exon.400378 chr4 190775205 190775276 Zm00004b023026c 190792243 190775128 Zm00004b023026c Zm00004b023026,Zm00004b023027 simMerged
exon.400379 chr4 190774483 190775128 Zm00004b023027 190792243 190775128 Zm00004b023026c Zm00004b023026,Zm00004b023027 simMerged
exon.400379 chr4 190774483 190775128 Zm00004b023026c 190792243 190775128 Zm00004b023026c Zm00004b023026,Zm00004b023027 simMerged
exon.400505 chr4 190900575 190901081 Zm00004b023030 190900575 190901081 Zm00004b023029c Zm00004b023029,Zm00004b023030 simMerged
exon.400505 chr4 190900575 190901081 Zm00004b023029c 190900575 190901081 Zm00004b023029c Zm00004b023029,Zm00004b023030 simMerged
exon.400509 chr4 190969430 190970701 Zm00004b023032 190969430 190970701 Zm00004b023031c Zm00004b023031,Zm00004b023032 simMerged
exon.400509 chr4 190969430 190970701 Zm00004b023031c 190969430 190970701 Zm00004b023031c Zm00004b023031,Zm00004b023032 simMerged
exon.400516 chr4 191033716 191034888 Zm00004b023034 191033716 191034888 Zm00004b023033c Zm00004b023033,Zm00004b023034 simMerged
exon.400516 chr4 191033716 191034888 Zm00004b023033c 191033716 191034888 Zm00004b023033c Zm00004b023033,Zm00004b023034 simMerged
exon.400548 chr4 191183720 191184190 Zm00004b023037 191183720 191184190 Zm00004b023036c Zm00004b023036,Zm00004b023037 simMerged
exon.400548 chr4 191183720 191184190 Zm00004b023036c 191183720 191184190 Zm00004b023036c Zm00004b023036,Zm00004b023037 simMerged
exon.400691 chr4 191374833 191375267 Zm00004b023044 191374833 191375267 Zm00004b023043c Zm00004b023043,Zm00004b023044 simMerged
exon.400691 chr4 191374833 191375267 Zm00004b023043c 191374833 191375267 Zm00004b023043c Zm00004b023043,Zm00004b023044 simMerged
exon.400915 chr4 191628622 191629254 Zm00004b023049 191628622 191630983 Zm00004b023048c Zm00004b023048,Zm00004b023049 simMerged
exon.400915 chr4 191628622 191629254 Zm00004b023048c 191628622 191630983 Zm00004b023048c Zm00004b023048,Zm00004b023049 simMerged
exon.400916 chr4 191629496 191629695 Zm00004b023049 191628622 191630983 Zm00004b023048c Zm00004b023048,Zm00004b023049 simMerged
exon.400916 chr4 191629496 191629695 Zm00004b023048c 191628622 191630983 Zm00004b023048c Zm00004b023048,Zm00004b023049 simMerged
exon.400917 chr4 191629837 191630017 Zm00004b023049 191628622 191630983 Zm00004b023048c Zm00004b023048,Zm00004b023049 simMerged
exon.400917 chr4 191629837 191630017 Zm00004b023048c 191628622 191630983 Zm00004b023048c Zm00004b023048,Zm00004b023049 simMerged
exon.400918 chr4 191630781 191630983 Zm00004b023049 191628622 191630983 Zm00004b023048c Zm00004b023048,Zm00004b023049 simMerged
exon.400918 chr4 191630781 191630983 Zm00004b023048c 191628622 191630983 Zm00004b023048c Zm00004b023048,Zm00004b023049 simMerged
exon.400929 chr4 191656384 191656674 Zm00004b023051 191656384 191659598 Zm00004b023050c Zm00004b023050,Zm00004b023051 simMerged
exon.400929 chr4 191656384 191656674 Zm00004b023050c 191656384 191659598 Zm00004b023050c Zm00004b023050,Zm00004b023051 simMerged
exon.400930 chr4 191657879 191657980 Zm00004b023051 191656384 191659598 Zm00004b023050c Zm00004b023050,Zm00004b023051 simMerged
exon.400930 chr4 191657879 191657980 Zm00004b023050c 191656384 191659598 Zm00004b023050c Zm00004b023050,Zm00004b023051 simMerged
exon.400931 chr4 191658110 191658160 Zm00004b023051 191656384 191659598 Zm00004b023050c Zm00004b023050,Zm00004b023051 simMerged
exon.400931 chr4 191658110 191658160 Zm00004b023050c 191656384 191659598 Zm00004b023050c Zm00004b023050,Zm00004b023051 simMerged
exon.400932 chr4 191658311 191658415 Zm00004b023051 191656384 191659598 Zm00004b023050c Zm00004b023050,Zm00004b023051 simMerged
exon.400932 chr4 191658311 191658415 Zm00004b023050c 191656384 191659598 Zm00004b023050c Zm00004b023050,Zm00004b023051 simMerged
exon.400933 chr4 191658769 191659598 Zm00004b023051 191656384 191659598 Zm00004b023050c Zm00004b023050,Zm00004b023051 simMerged
exon.400933 chr4 191658769 191659598 Zm00004b023050c 191656384 191659598 Zm00004b023050c Zm00004b023050,Zm00004b023051 simMerged
exon.401221 chr4 191788106 191788524 Zm00004b023057 191788106 191789978 Zm00004b023056c Zm00004b023056,Zm00004b023057 simMerged
exon.401221 chr4 191788106 191788524 Zm00004b023056c 191788106 191789978 Zm00004b023056c Zm00004b023056,Zm00004b023057 simMerged
exon.401222 chr4 191788635 191789978 Zm00004b023057 191788106 191789978 Zm00004b023056c Zm00004b023056,Zm00004b023057 simMerged
exon.401222 chr4 191788635 191789978 Zm00004b023056c 191788106 191789978 Zm00004b023056c Zm00004b023056,Zm00004b023057 simMerged
exon.401433 chr4 192097173 192098237 Zm00004b023060 192097173 192098237 Zm00004b023059c Zm00004b023059,Zm00004b023060 simMerged
exon.401433 chr4 192097173 192098237 Zm00004b023059c 192097173 192098237 Zm00004b023059c Zm00004b023059,Zm00004b023060 simMerged
exon.401504 chr4 192254850 192255081 Zm00004b023065 192254850 192255299 Zm00004b023064c Zm00004b023064,Zm00004b023065 simMerged
exon.401504 chr4 192254850 192255081 Zm00004b023064c 192254850 192255299 Zm00004b023064c Zm00004b023064,Zm00004b023065 simMerged
exon.401505 chr4 192255178 192255299 Zm00004b023065 192254850 192255299 Zm00004b023064c Zm00004b023064,Zm00004b023065 simMerged
exon.401505 chr4 192255178 192255299 Zm00004b023064c 192254850 192255299 Zm00004b023064c Zm00004b023064,Zm00004b023065 simMerged
exon.401642 chr4 192691980 192692052 Zm00004b023075 192691980 192694300 Zm00004b023074c Zm00004b023074,Zm00004b023075 simMerged
exon.401642 chr4 192691980 192692052 Zm00004b023074c 192691980 192694300 Zm00004b023074c Zm00004b023074,Zm00004b023075 simMerged
exon.401643 chr4 192692385 192692800 Zm00004b023075 192691980 192694300 Zm00004b023074c Zm00004b023074,Zm00004b023075 simMerged
exon.401643 chr4 192692385 192692800 Zm00004b023074c 192691980 192694300 Zm00004b023074c Zm00004b023074,Zm00004b023075 simMerged
exon.401644 chr4 192693923 192694300 Zm00004b023075 192691980 192694300 Zm00004b023074c Zm00004b023074,Zm00004b023075 simMerged
exon.401644 chr4 192693923 192694300 Zm00004b023074c 192691980 192694300 Zm00004b023074c Zm00004b023074,Zm00004b023075 simMerged
exon.401665 chr4 192781251 192781451 Zm00004b023077 192781251 192781451 Zm00004b023076c Zm00004b023076,Zm00004b023077 simMerged
exon.401665 chr4 192781251 192781451 Zm00004b023076c 192781251 192781451 Zm00004b023076c Zm00004b023076,Zm00004b023077 simMerged
exon.402231 chr4 193266256 193266771 Zm00004b023087 193266256 193264656 Zm00004b023086c Zm00004b023086,Zm00004b023087 simMerged
exon.402231 chr4 193266256 193266771 Zm00004b023086c 193266256 193264656 Zm00004b023086c Zm00004b023086,Zm00004b023087 simMerged
exon.402232 chr4 193265907 193265990 Zm00004b023087 193266256 193264656 Zm00004b023086c Zm00004b023086,Zm00004b023087 simMerged
exon.402232 chr4 193265907 193265990 Zm00004b023086c 193266256 193264656 Zm00004b023086c Zm00004b023086,Zm00004b023087 simMerged
exon.402233 chr4 193265590 193265822 Zm00004b023087 193266256 193264656 Zm00004b023086c Zm00004b023086,Zm00004b023087 simMerged
exon.402233 chr4 193265590 193265822 Zm00004b023086c 193266256 193264656 Zm00004b023086c Zm00004b023086,Zm00004b023087 simMerged
exon.402234 chr4 193265088 193265149 Zm00004b023087 193266256 193264656 Zm00004b023086c Zm00004b023086,Zm00004b023087 simMerged
exon.402234 chr4 193265088 193265149 Zm00004b023086c 193266256 193264656 Zm00004b023086c Zm00004b023086,Zm00004b023087 simMerged
exon.402235 chr4 193264900 193264965 Zm00004b023087 193266256 193264656 Zm00004b023086c Zm00004b023086,Zm00004b023087 simMerged
exon.402235 chr4 193264900 193264965 Zm00004b023086c 193266256 193264656 Zm00004b023086c Zm00004b023086,Zm00004b023087 simMerged
exon.402236 chr4 193264751 193264814 Zm00004b023087 193266256 193264656 Zm00004b023086c Zm00004b023086,Zm00004b023087 simMerged
exon.402236 chr4 193264751 193264814 Zm00004b023086c 193266256 193264656 Zm00004b023086c Zm00004b023086,Zm00004b023087 simMerged
exon.402237 chr4 193264012 193264656 Zm00004b023087 193266256 193264656 Zm00004b023086c Zm00004b023086,Zm00004b023087 simMerged
exon.402237 chr4 193264012 193264656 Zm00004b023086c 193266256 193264656 Zm00004b023086c Zm00004b023086,Zm00004b023087 simMerged
exon.402259 chr4 193284411 193284530 Zm00004b023089 193284411 193282874 Zm00004b023088c Zm00004b023088,Zm00004b023089 simMerged
exon.402259 chr4 193284411 193284530 Zm00004b023088c 193284411 193282874 Zm00004b023088c Zm00004b023088,Zm00004b023089 simMerged
exon.402260 chr4 193284101 193284329 Zm00004b023089 193284411 193282874 Zm00004b023088c Zm00004b023088,Zm00004b023089 simMerged
exon.402260 chr4 193284101 193284329 Zm00004b023088c 193284411 193282874 Zm00004b023088c Zm00004b023088,Zm00004b023089 simMerged
exon.402261 chr4 193283642 193283785 Zm00004b023089 193284411 193282874 Zm00004b023088c Zm00004b023088,Zm00004b023089 simMerged
exon.402261 chr4 193283642 193283785 Zm00004b023088c 193284411 193282874 Zm00004b023088c Zm00004b023088,Zm00004b023089 simMerged
exon.402262 chr4 193283227 193283368 Zm00004b023089 193284411 193282874 Zm00004b023088c Zm00004b023088,Zm00004b023089 simMerged
exon.402262 chr4 193283227 193283368 Zm00004b023088c 193284411 193282874 Zm00004b023088c Zm00004b023088,Zm00004b023089 simMerged
exon.402263 chr4 193282690 193282874 Zm00004b023089 193284411 193282874 Zm00004b023088c Zm00004b023088,Zm00004b023089 simMerged
exon.402263 chr4 193282690 193282874 Zm00004b023088c 193284411 193282874 Zm00004b023088c Zm00004b023088,Zm00004b023089 simMerged
exon.402523 chr4 193390268 193392253 Zm00004b023096 193390268 193393860 Zm00004b023095c Zm00004b023095,Zm00004b023096 simMerged
exon.402523 chr4 193390268 193392253 Zm00004b023095c 193390268 193393860 Zm00004b023095c Zm00004b023095,Zm00004b023096 simMerged
exon.402524 chr4 193392892 193393860 Zm00004b023096 193390268 193393860 Zm00004b023095c Zm00004b023095,Zm00004b023096 simMerged
exon.402524 chr4 193392892 193393860 Zm00004b023095c 193390268 193393860 Zm00004b023095c Zm00004b023095,Zm00004b023096 simMerged
exon.402617 chr4 193413370 193413574 Zm00004b023100 193413370 193404236 Zm00004b023099c Zm00004b023099,Zm00004b023100 simMerged
exon.402617 chr4 193413370 193413574 Zm00004b023099c 193413370 193404236 Zm00004b023099c Zm00004b023099,Zm00004b023100 simMerged
exon.402618 chr4 193413096 193413246 Zm00004b023100 193413370 193404236 Zm00004b023099c Zm00004b023099,Zm00004b023100 simMerged
exon.402618 chr4 193413096 193413246 Zm00004b023099c 193413370 193404236 Zm00004b023099c Zm00004b023099,Zm00004b023100 simMerged
exon.402619 chr4 193412451 193412533 Zm00004b023100 193413370 193404236 Zm00004b023099c Zm00004b023099,Zm00004b023100 simMerged
exon.402619 chr4 193412451 193412533 Zm00004b023099c 193413370 193404236 Zm00004b023099c Zm00004b023099,Zm00004b023100 simMerged
exon.402620 chr4 193412203 193412361 Zm00004b023100 193413370 193404236 Zm00004b023099c Zm00004b023099,Zm00004b023100 simMerged
exon.402620 chr4 193412203 193412361 Zm00004b023099c 193413370 193404236 Zm00004b023099c Zm00004b023099,Zm00004b023100 simMerged
exon.402621 chr4 193411995 193412111 Zm00004b023100 193413370 193404236 Zm00004b023099c Zm00004b023099,Zm00004b023100 simMerged
exon.402621 chr4 193411995 193412111 Zm00004b023099c 193413370 193404236 Zm00004b023099c Zm00004b023099,Zm00004b023100 simMerged
exon.402622 chr4 193411729 193411886 Zm00004b023100 193413370 193404236 Zm00004b023099c Zm00004b023099,Zm00004b023100 simMerged
exon.402622 chr4 193411729 193411886 Zm00004b023099c 193413370 193404236 Zm00004b023099c Zm00004b023099,Zm00004b023100 simMerged
exon.402623 chr4 193411450 193411604 Zm00004b023100 193413370 193404236 Zm00004b023099c Zm00004b023099,Zm00004b023100 simMerged
exon.402623 chr4 193411450 193411604 Zm00004b023099c 193413370 193404236 Zm00004b023099c Zm00004b023099,Zm00004b023100 simMerged
exon.402624 chr4 193411186 193411330 Zm00004b023100 193413370 193404236 Zm00004b023099c Zm00004b023099,Zm00004b023100 simMerged
exon.402624 chr4 193411186 193411330 Zm00004b023099c 193413370 193404236 Zm00004b023099c Zm00004b023099,Zm00004b023100 simMerged
exon.402625 chr4 193411036 193411114 Zm00004b023100 193413370 193404236 Zm00004b023099c Zm00004b023099,Zm00004b023100 simMerged
exon.402625 chr4 193411036 193411114 Zm00004b023099c 193413370 193404236 Zm00004b023099c Zm00004b023099,Zm00004b023100 simMerged
exon.402626 chr4 193410846 193410947 Zm00004b023100 193413370 193404236 Zm00004b023099c Zm00004b023099,Zm00004b023100 simMerged
exon.402626 chr4 193410846 193410947 Zm00004b023099c 193413370 193404236 Zm00004b023099c Zm00004b023099,Zm00004b023100 simMerged
exon.402627 chr4 193409321 193409404 Zm00004b023100 193413370 193404236 Zm00004b023099c Zm00004b023099,Zm00004b023100 simMerged
exon.402627 chr4 193409321 193409404 Zm00004b023099c 193413370 193404236 Zm00004b023099c Zm00004b023099,Zm00004b023100 simMerged
exon.402628 chr4 193409115 193409225 Zm00004b023100 193413370 193404236 Zm00004b023099c Zm00004b023099,Zm00004b023100 simMerged
exon.402628 chr4 193409115 193409225 Zm00004b023099c 193413370 193404236 Zm00004b023099c Zm00004b023099,Zm00004b023100 simMerged
exon.402629 chr4 193408670 193409020 Zm00004b023100 193413370 193404236 Zm00004b023099c Zm00004b023099,Zm00004b023100 simMerged
exon.402629 chr4 193408670 193409020 Zm00004b023099c 193413370 193404236 Zm00004b023099c Zm00004b023099,Zm00004b023100 simMerged
exon.402630 chr4 193408431 193408599 Zm00004b023100 193413370 193404236 Zm00004b023099c Zm00004b023099,Zm00004b023100 simMerged
exon.402630 chr4 193408431 193408599 Zm00004b023099c 193413370 193404236 Zm00004b023099c Zm00004b023099,Zm00004b023100 simMerged
exon.402631 chr4 193407802 193408314 Zm00004b023100 193413370 193404236 Zm00004b023099c Zm00004b023099,Zm00004b023100 simMerged
exon.402631 chr4 193407802 193408314 Zm00004b023099c 193413370 193404236 Zm00004b023099c Zm00004b023099,Zm00004b023100 simMerged
exon.402632 chr4 193407286 193407615 Zm00004b023100 193413370 193404236 Zm00004b023099c Zm00004b023099,Zm00004b023100 simMerged
exon.402632 chr4 193407286 193407615 Zm00004b023099c 193413370 193404236 Zm00004b023099c Zm00004b023099,Zm00004b023100 simMerged
exon.402633 chr4 193406651 193406790 Zm00004b023100 193413370 193404236 Zm00004b023099c Zm00004b023099,Zm00004b023100 simMerged
exon.402633 chr4 193406651 193406790 Zm00004b023099c 193413370 193404236 Zm00004b023099c Zm00004b023099,Zm00004b023100 simMerged
exon.402634 chr4 193406460 193406561 Zm00004b023100 193413370 193404236 Zm00004b023099c Zm00004b023099,Zm00004b023100 simMerged
exon.402634 chr4 193406460 193406561 Zm00004b023099c 193413370 193404236 Zm00004b023099c Zm00004b023099,Zm00004b023100 simMerged
exon.402635 chr4 193405394 193405476 Zm00004b023100 193413370 193404236 Zm00004b023099c Zm00004b023099,Zm00004b023100 simMerged
exon.402635 chr4 193405394 193405476 Zm00004b023099c 193413370 193404236 Zm00004b023099c Zm00004b023099,Zm00004b023100 simMerged
exon.402636 chr4 193405212 193405299 Zm00004b023100 193413370 193404236 Zm00004b023099c Zm00004b023099,Zm00004b023100 simMerged
exon.402636 chr4 193405212 193405299 Zm00004b023099c 193413370 193404236 Zm00004b023099c Zm00004b023099,Zm00004b023100 simMerged
exon.402637 chr4 193404291 193405083 Zm00004b023100 193413370 193404236 Zm00004b023099c Zm00004b023099,Zm00004b023100 simMerged
exon.402637 chr4 193404291 193405083 Zm00004b023099c 193413370 193404236 Zm00004b023099c Zm00004b023099,Zm00004b023100 simMerged
exon.402638 chr4 193403906 193404236 Zm00004b023100 193413370 193404236 Zm00004b023099c Zm00004b023099,Zm00004b023100 simMerged
exon.402638 chr4 193403906 193404236 Zm00004b023099c 193413370 193404236 Zm00004b023099c Zm00004b023099,Zm00004b023100 simMerged
exon.402692 chr4 193632707 193633153 Zm00004b023104 193632707 193632169 Zm00004b023103c Zm00004b023103,Zm00004b023104 simMerged
exon.402692 chr4 193632707 193633153 Zm00004b023103c 193632707 193632169 Zm00004b023103c Zm00004b023103,Zm00004b023104 simMerged
exon.402693 chr4 193632017 193632169 Zm00004b023104 193632707 193632169 Zm00004b023103c Zm00004b023103,Zm00004b023104 simMerged
exon.402693 chr4 193632017 193632169 Zm00004b023103c 193632707 193632169 Zm00004b023103c Zm00004b023103,Zm00004b023104 simMerged
exon.402719 chr4 193704100 193704557 Zm00004b023108 193704100 193706291 Zm00004b023107c Zm00004b023107,Zm00004b023108 simMerged
exon.402719 chr4 193704100 193704557 Zm00004b023107c 193704100 193706291 Zm00004b023107c Zm00004b023107,Zm00004b023108 simMerged
exon.402720 chr4 193704636 193704849 Zm00004b023108 193704100 193706291 Zm00004b023107c Zm00004b023107,Zm00004b023108 simMerged
exon.402720 chr4 193704636 193704849 Zm00004b023107c 193704100 193706291 Zm00004b023107c Zm00004b023107,Zm00004b023108 simMerged
exon.402721 chr4 193705602 193706291 Zm00004b023108 193704100 193706291 Zm00004b023107c Zm00004b023107,Zm00004b023108 simMerged
exon.402721 chr4 193705602 193706291 Zm00004b023107c 193704100 193706291 Zm00004b023107c Zm00004b023107,Zm00004b023108 simMerged
exon.402770 chr4 193785578 193786909 Zm00004b023112 193785578 193786909 Zm00004b023111c Zm00004b023111,Zm00004b023112 simMerged
exon.402770 chr4 193785578 193786909 Zm00004b023111c 193785578 193786909 Zm00004b023111c Zm00004b023111,Zm00004b023112 simMerged
exon.402816 chr4 193914389 193914562 Zm00004b023117 193914389 193905797 Zm00004b023116c Zm00004b023116,Zm00004b023117 simMerged
exon.402816 chr4 193914389 193914562 Zm00004b023116c 193914389 193905797 Zm00004b023116c Zm00004b023116,Zm00004b023117 simMerged
exon.402817 chr4 193911528 193911620 Zm00004b023117 193914389 193905797 Zm00004b023116c Zm00004b023116,Zm00004b023117 simMerged
exon.402817 chr4 193911528 193911620 Zm00004b023116c 193914389 193905797 Zm00004b023116c Zm00004b023116,Zm00004b023117 simMerged
exon.402818 chr4 193910803 193910985 Zm00004b023117 193914389 193905797 Zm00004b023116c Zm00004b023116,Zm00004b023117 simMerged
exon.402818 chr4 193910803 193910985 Zm00004b023116c 193914389 193905797 Zm00004b023116c Zm00004b023116,Zm00004b023117 simMerged
exon.402819 chr4 193910595 193910697 Zm00004b023117 193914389 193905797 Zm00004b023116c Zm00004b023116,Zm00004b023117 simMerged
exon.402819 chr4 193910595 193910697 Zm00004b023116c 193914389 193905797 Zm00004b023116c Zm00004b023116,Zm00004b023117 simMerged
exon.402820 chr4 193910328 193910513 Zm00004b023117 193914389 193905797 Zm00004b023116c Zm00004b023116,Zm00004b023117 simMerged
exon.402820 chr4 193910328 193910513 Zm00004b023116c 193914389 193905797 Zm00004b023116c Zm00004b023116,Zm00004b023117 simMerged
exon.402821 chr4 193908519 193909609 Zm00004b023117 193914389 193905797 Zm00004b023116c Zm00004b023116,Zm00004b023117 simMerged
exon.402821 chr4 193908519 193909609 Zm00004b023116c 193914389 193905797 Zm00004b023116c Zm00004b023116,Zm00004b023117 simMerged
exon.402822 chr4 193907713 193908182 Zm00004b023117 193914389 193905797 Zm00004b023116c Zm00004b023116,Zm00004b023117 simMerged
exon.402822 chr4 193907713 193908182 Zm00004b023116c 193914389 193905797 Zm00004b023116c Zm00004b023116,Zm00004b023117 simMerged
exon.402823 chr4 193905001 193905797 Zm00004b023117 193914389 193905797 Zm00004b023116c Zm00004b023116,Zm00004b023117 simMerged
exon.402823 chr4 193905001 193905797 Zm00004b023116c 193914389 193905797 Zm00004b023116c Zm00004b023116,Zm00004b023117 simMerged
exon.403189 chr4 194354994 194355325 Zm00004b023124 194354994 194354855 Zm00004b023123c Zm00004b023123,Zm00004b023124 simMerged
exon.403189 chr4 194354994 194355325 Zm00004b023123c 194354994 194354855 Zm00004b023123c Zm00004b023123,Zm00004b023124 simMerged
exon.403190 chr4 194354051 194354855 Zm00004b023124 194354994 194354855 Zm00004b023123c Zm00004b023123,Zm00004b023124 simMerged
exon.403190 chr4 194354051 194354855 Zm00004b023123c 194354994 194354855 Zm00004b023123c Zm00004b023123,Zm00004b023124 simMerged
exon.403197 chr4 194409305 194409689 Zm00004b023126 194409305 194406931 Zm00004b023125c Zm00004b023125,Zm00004b023126 simMerged
exon.403197 chr4 194409305 194409689 Zm00004b023125c 194409305 194406931 Zm00004b023125c Zm00004b023125,Zm00004b023126 simMerged
exon.403198 chr4 194409099 194409203 Zm00004b023126 194409305 194406931 Zm00004b023125c Zm00004b023125,Zm00004b023126 simMerged
exon.403198 chr4 194409099 194409203 Zm00004b023125c 194409305 194406931 Zm00004b023125c Zm00004b023125,Zm00004b023126 simMerged
exon.403199 chr4 194405478 194406931 Zm00004b023126 194409305 194406931 Zm00004b023125c Zm00004b023125,Zm00004b023126 simMerged
exon.403199 chr4 194405478 194406931 Zm00004b023125c 194409305 194406931 Zm00004b023125c Zm00004b023125,Zm00004b023126 simMerged
exon.403303 chr4 194546200 194546415 Zm00004b023137 194546200 194552597 Zm00004b023136c Zm00004b023136,Zm00004b023137 simMerged
exon.403303 chr4 194546200 194546415 Zm00004b023136c 194546200 194552597 Zm00004b023136c Zm00004b023136,Zm00004b023137 simMerged
exon.403304 chr4 194546617 194548159 Zm00004b023137 194546200 194552597 Zm00004b023136c Zm00004b023136,Zm00004b023137 simMerged
exon.403304 chr4 194546617 194548159 Zm00004b023136c 194546200 194552597 Zm00004b023136c Zm00004b023136,Zm00004b023137 simMerged
exon.403305 chr4 194548237 194548432 Zm00004b023137 194546200 194552597 Zm00004b023136c Zm00004b023136,Zm00004b023137 simMerged
exon.403305 chr4 194548237 194548432 Zm00004b023136c 194546200 194552597 Zm00004b023136c Zm00004b023136,Zm00004b023137 simMerged
exon.403306 chr4 194549168 194549289 Zm00004b023137 194546200 194552597 Zm00004b023136c Zm00004b023136,Zm00004b023137 simMerged
exon.403306 chr4 194549168 194549289 Zm00004b023136c 194546200 194552597 Zm00004b023136c Zm00004b023136,Zm00004b023137 simMerged
exon.403307 chr4 194549482 194549755 Zm00004b023137 194546200 194552597 Zm00004b023136c Zm00004b023136,Zm00004b023137 simMerged
exon.403307 chr4 194549482 194549755 Zm00004b023136c 194546200 194552597 Zm00004b023136c Zm00004b023136,Zm00004b023137 simMerged
exon.403308 chr4 194550830 194551056 Zm00004b023137 194546200 194552597 Zm00004b023136c Zm00004b023136,Zm00004b023137 simMerged
exon.403308 chr4 194550830 194551056 Zm00004b023136c 194546200 194552597 Zm00004b023136c Zm00004b023136,Zm00004b023137 simMerged
exon.403309 chr4 194551138 194551385 Zm00004b023137 194546200 194552597 Zm00004b023136c Zm00004b023136,Zm00004b023137 simMerged
exon.403309 chr4 194551138 194551385 Zm00004b023136c 194546200 194552597 Zm00004b023136c Zm00004b023136,Zm00004b023137 simMerged
exon.403310 chr4 194551474 194551864 Zm00004b023137 194546200 194552597 Zm00004b023136c Zm00004b023136,Zm00004b023137 simMerged
exon.403310 chr4 194551474 194551864 Zm00004b023136c 194546200 194552597 Zm00004b023136c Zm00004b023136,Zm00004b023137 simMerged
exon.403311 chr4 194551960 194552597 Zm00004b023137 194546200 194552597 Zm00004b023136c Zm00004b023136,Zm00004b023137 simMerged
exon.403311 chr4 194551960 194552597 Zm00004b023136c 194546200 194552597 Zm00004b023136c Zm00004b023136,Zm00004b023137 simMerged
exon.403484 chr4 194841313 194841878 Zm00004b023147 194841313 194837607 Zm00004b023146c Zm00004b023146,Zm00004b023147 simMerged
exon.403484 chr4 194841313 194841878 Zm00004b023146c 194841313 194837607 Zm00004b023146c Zm00004b023146,Zm00004b023147 simMerged
exon.403485 chr4 194840420 194840655 Zm00004b023147 194841313 194837607 Zm00004b023146c Zm00004b023146,Zm00004b023147 simMerged
exon.403485 chr4 194840420 194840655 Zm00004b023146c 194841313 194837607 Zm00004b023146c Zm00004b023146,Zm00004b023147 simMerged
exon.403486 chr4 194839669 194839847 Zm00004b023147 194841313 194837607 Zm00004b023146c Zm00004b023146,Zm00004b023147 simMerged
exon.403486 chr4 194839669 194839847 Zm00004b023146c 194841313 194837607 Zm00004b023146c Zm00004b023146,Zm00004b023147 simMerged
exon.403487 chr4 194839487 194839558 Zm00004b023147 194841313 194837607 Zm00004b023146c Zm00004b023146,Zm00004b023147 simMerged
exon.403487 chr4 194839487 194839558 Zm00004b023146c 194841313 194837607 Zm00004b023146c Zm00004b023146,Zm00004b023147 simMerged
exon.403488 chr4 194839211 194839278 Zm00004b023147 194841313 194837607 Zm00004b023146c Zm00004b023146,Zm00004b023147 simMerged
exon.403488 chr4 194839211 194839278 Zm00004b023146c 194841313 194837607 Zm00004b023146c Zm00004b023146,Zm00004b023147 simMerged
exon.403489 chr4 194838902 194839022 Zm00004b023147 194841313 194837607 Zm00004b023146c Zm00004b023146,Zm00004b023147 simMerged
exon.403489 chr4 194838902 194839022 Zm00004b023146c 194841313 194837607 Zm00004b023146c Zm00004b023146,Zm00004b023147 simMerged
exon.403490 chr4 194837944 194838009 Zm00004b023147 194841313 194837607 Zm00004b023146c Zm00004b023146,Zm00004b023147 simMerged
exon.403490 chr4 194837944 194838009 Zm00004b023146c 194841313 194837607 Zm00004b023146c Zm00004b023146,Zm00004b023147 simMerged
exon.403491 chr4 194837728 194837850 Zm00004b023147 194841313 194837607 Zm00004b023146c Zm00004b023146,Zm00004b023147 simMerged
exon.403491 chr4 194837728 194837850 Zm00004b023146c 194841313 194837607 Zm00004b023146c Zm00004b023146,Zm00004b023147 simMerged
exon.403492 chr4 194836930 194837607 Zm00004b023147 194841313 194837607 Zm00004b023146c Zm00004b023146,Zm00004b023147 simMerged
exon.403492 chr4 194836930 194837607 Zm00004b023146c 194841313 194837607 Zm00004b023146c Zm00004b023146,Zm00004b023147 simMerged
exon.403658 chr4 194858054 194858422 Zm00004b023150 194858054 194859186 Zm00004b023149c Zm00004b023149,Zm00004b023150 simMerged
exon.403658 chr4 194858054 194858422 Zm00004b023149c 194858054 194859186 Zm00004b023149c Zm00004b023149,Zm00004b023150 simMerged
exon.403659 chr4 194858641 194859186 Zm00004b023150 194858054 194859186 Zm00004b023149c Zm00004b023149,Zm00004b023150 simMerged
exon.403659 chr4 194858641 194859186 Zm00004b023149c 194858054 194859186 Zm00004b023149c Zm00004b023149,Zm00004b023150 simMerged
exon.403699 chr4 194949266 194949522 Zm00004b023153 194949266 194950764 Zm00004b023152c Zm00004b023152,Zm00004b023153 simMerged
exon.403699 chr4 194949266 194949522 Zm00004b023152c 194949266 194950764 Zm00004b023152c Zm00004b023152,Zm00004b023153 simMerged
exon.403700 chr4 194949601 194949804 Zm00004b023153 194949266 194950764 Zm00004b023152c Zm00004b023152,Zm00004b023153 simMerged
exon.403700 chr4 194949601 194949804 Zm00004b023152c 194949266 194950764 Zm00004b023152c Zm00004b023152,Zm00004b023153 simMerged
exon.403701 chr4 194949904 194950146 Zm00004b023153 194949266 194950764 Zm00004b023152c Zm00004b023152,Zm00004b023153 simMerged
exon.403701 chr4 194949904 194950146 Zm00004b023152c 194949266 194950764 Zm00004b023152c Zm00004b023152,Zm00004b023153 simMerged
exon.403702 chr4 194950245 194950764 Zm00004b023153 194949266 194950764 Zm00004b023152c Zm00004b023152,Zm00004b023153 simMerged
exon.403702 chr4 194950245 194950764 Zm00004b023152c 194949266 194950764 Zm00004b023152c Zm00004b023152,Zm00004b023153 simMerged
exon.403780 chr4 195159781 195159948 Zm00004b023158 195159781 195158762 Zm00004b023157c Zm00004b023157,Zm00004b023158 simMerged
exon.403780 chr4 195159781 195159948 Zm00004b023157c 195159781 195158762 Zm00004b023157c Zm00004b023157,Zm00004b023158 simMerged
exon.403781 chr4 195159077 195159643 Zm00004b023158 195159781 195158762 Zm00004b023157c Zm00004b023157,Zm00004b023158 simMerged
exon.403781 chr4 195159077 195159643 Zm00004b023157c 195159781 195158762 Zm00004b023157c Zm00004b023157,Zm00004b023158 simMerged
exon.403782 chr4 195158661 195158762 Zm00004b023158 195159781 195158762 Zm00004b023157c Zm00004b023157,Zm00004b023158 simMerged
exon.403782 chr4 195158661 195158762 Zm00004b023157c 195159781 195158762 Zm00004b023157c Zm00004b023157,Zm00004b023158 simMerged
exon.403986 chr4 195201841 195202316 Zm00004b023167 195201841 195206522 Zm00004b023166c Zm00004b023166,Zm00004b023167 simMerged
exon.403986 chr4 195201841 195202316 Zm00004b023166c 195201841 195206522 Zm00004b023166c Zm00004b023166,Zm00004b023167 simMerged
exon.403987 chr4 195202506 195205511 Zm00004b023167 195201841 195206522 Zm00004b023166c Zm00004b023166,Zm00004b023167 simMerged
exon.403987 chr4 195202506 195205511 Zm00004b023166c 195201841 195206522 Zm00004b023166c Zm00004b023166,Zm00004b023167 simMerged
exon.403988 chr4 195205609 195206522 Zm00004b023167 195201841 195206522 Zm00004b023166c Zm00004b023166,Zm00004b023167 simMerged
exon.403988 chr4 195205609 195206522 Zm00004b023166c 195201841 195206522 Zm00004b023166c Zm00004b023166,Zm00004b023167 simMerged
exon.404073 chr4 195266956 195267168 Zm00004b023170 195266956 195275229 Zm00004b023169c Zm00004b023169,Zm00004b023170 simMerged
exon.404073 chr4 195266956 195267168 Zm00004b023169c 195266956 195275229 Zm00004b023169c Zm00004b023169,Zm00004b023170 simMerged
exon.404074 chr4 195267230 195269166 Zm00004b023170 195266956 195275229 Zm00004b023169c Zm00004b023169,Zm00004b023170 simMerged
exon.404074 chr4 195267230 195269166 Zm00004b023169c 195266956 195275229 Zm00004b023169c Zm00004b023169,Zm00004b023170 simMerged
exon.404075 chr4 195269254 195269334 Zm00004b023170 195266956 195275229 Zm00004b023169c Zm00004b023169,Zm00004b023170 simMerged
exon.404075 chr4 195269254 195269334 Zm00004b023169c 195266956 195275229 Zm00004b023169c Zm00004b023169,Zm00004b023170 simMerged
exon.404076 chr4 195270431 195270697 Zm00004b023170 195266956 195275229 Zm00004b023169c Zm00004b023169,Zm00004b023170 simMerged
exon.404076 chr4 195270431 195270697 Zm00004b023169c 195266956 195275229 Zm00004b023169c Zm00004b023169,Zm00004b023170 simMerged
exon.404077 chr4 195271234 195271365 Zm00004b023170 195266956 195275229 Zm00004b023169c Zm00004b023169,Zm00004b023170 simMerged
exon.404077 chr4 195271234 195271365 Zm00004b023169c 195266956 195275229 Zm00004b023169c Zm00004b023169,Zm00004b023170 simMerged
exon.404078 chr4 195271448 195271621 Zm00004b023170 195266956 195275229 Zm00004b023169c Zm00004b023169,Zm00004b023170 simMerged
exon.404078 chr4 195271448 195271621 Zm00004b023169c 195266956 195275229 Zm00004b023169c Zm00004b023169,Zm00004b023170 simMerged
exon.404079 chr4 195272112 195272341 Zm00004b023170 195266956 195275229 Zm00004b023169c Zm00004b023169,Zm00004b023170 simMerged
exon.404079 chr4 195272112 195272341 Zm00004b023169c 195266956 195275229 Zm00004b023169c Zm00004b023169,Zm00004b023170 simMerged
exon.404080 chr4 195273002 195273119 Zm00004b023170 195266956 195275229 Zm00004b023169c Zm00004b023169,Zm00004b023170 simMerged
exon.404080 chr4 195273002 195273119 Zm00004b023169c 195266956 195275229 Zm00004b023169c Zm00004b023169,Zm00004b023170 simMerged
exon.404081 chr4 195273482 195273613 Zm00004b023170 195266956 195275229 Zm00004b023169c Zm00004b023169,Zm00004b023170 simMerged
exon.404081 chr4 195273482 195273613 Zm00004b023169c 195266956 195275229 Zm00004b023169c Zm00004b023169,Zm00004b023170 simMerged
exon.404082 chr4 195273690 195273824 Zm00004b023170 195266956 195275229 Zm00004b023169c Zm00004b023169,Zm00004b023170 simMerged
exon.404082 chr4 195273690 195273824 Zm00004b023169c 195266956 195275229 Zm00004b023169c Zm00004b023169,Zm00004b023170 simMerged
exon.404083 chr4 195273905 195274111 Zm00004b023170 195266956 195275229 Zm00004b023169c Zm00004b023169,Zm00004b023170 simMerged
exon.404083 chr4 195273905 195274111 Zm00004b023169c 195266956 195275229 Zm00004b023169c Zm00004b023169,Zm00004b023170 simMerged
exon.404084 chr4 195274444 195275229 Zm00004b023170 195266956 195275229 Zm00004b023169c Zm00004b023169,Zm00004b023170 simMerged
exon.404084 chr4 195274444 195275229 Zm00004b023169c 195266956 195275229 Zm00004b023169c Zm00004b023169,Zm00004b023170 simMerged
exon.404293 chr4 195356348 195356910 Zm00004b023176 195356348 195351932 Zm00004b023175c Zm00004b023175,Zm00004b023176 simMerged
exon.404293 chr4 195356348 195356910 Zm00004b023175c 195356348 195351932 Zm00004b023175c Zm00004b023175,Zm00004b023176 simMerged
exon.404294 chr4 195356029 195356232 Zm00004b023176 195356348 195351932 Zm00004b023175c Zm00004b023175,Zm00004b023176 simMerged
exon.404294 chr4 195356029 195356232 Zm00004b023175c 195356348 195351932 Zm00004b023175c Zm00004b023175,Zm00004b023176 simMerged
exon.404295 chr4 195354539 195354815 Zm00004b023176 195356348 195351932 Zm00004b023175c Zm00004b023175,Zm00004b023176 simMerged
exon.404295 chr4 195354539 195354815 Zm00004b023175c 195356348 195351932 Zm00004b023175c Zm00004b023175,Zm00004b023176 simMerged
exon.404296 chr4 195353725 195353867 Zm00004b023176 195356348 195351932 Zm00004b023175c Zm00004b023175,Zm00004b023176 simMerged
exon.404296 chr4 195353725 195353867 Zm00004b023175c 195356348 195351932 Zm00004b023175c Zm00004b023175,Zm00004b023176 simMerged
exon.404297 chr4 195353154 195353240 Zm00004b023176 195356348 195351932 Zm00004b023175c Zm00004b023175,Zm00004b023176 simMerged
exon.404297 chr4 195353154 195353240 Zm00004b023175c 195356348 195351932 Zm00004b023175c Zm00004b023175,Zm00004b023176 simMerged
exon.404298 chr4 195352849 195353048 Zm00004b023176 195356348 195351932 Zm00004b023175c Zm00004b023175,Zm00004b023176 simMerged
exon.404298 chr4 195352849 195353048 Zm00004b023175c 195356348 195351932 Zm00004b023175c Zm00004b023175,Zm00004b023176 simMerged
exon.404299 chr4 195351671 195351932 Zm00004b023176 195356348 195351932 Zm00004b023175c Zm00004b023175,Zm00004b023176 simMerged
exon.404299 chr4 195351671 195351932 Zm00004b023175c 195356348 195351932 Zm00004b023175c Zm00004b023175,Zm00004b023176 simMerged
exon.404442 chr4 195470920 195471332 Zm00004b023180 195470920 195468613 Zm00004b023179c Zm00004b023179,Zm00004b023180 simMerged
exon.404442 chr4 195470920 195471332 Zm00004b023179c 195470920 195468613 Zm00004b023179c Zm00004b023179,Zm00004b023180 simMerged
exon.404443 chr4 195470710 195470797 Zm00004b023180 195470920 195468613 Zm00004b023179c Zm00004b023179,Zm00004b023180 simMerged
exon.404443 chr4 195470710 195470797 Zm00004b023179c 195470920 195468613 Zm00004b023179c Zm00004b023179,Zm00004b023180 simMerged
exon.404444 chr4 195469825 195469919 Zm00004b023180 195470920 195468613 Zm00004b023179c Zm00004b023179,Zm00004b023180 simMerged
exon.404444 chr4 195469825 195469919 Zm00004b023179c 195470920 195468613 Zm00004b023179c Zm00004b023179,Zm00004b023180 simMerged
exon.404445 chr4 195469655 195469727 Zm00004b023180 195470920 195468613 Zm00004b023179c Zm00004b023179,Zm00004b023180 simMerged
exon.404445 chr4 195469655 195469727 Zm00004b023179c 195470920 195468613 Zm00004b023179c Zm00004b023179,Zm00004b023180 simMerged
exon.404446 chr4 195469421 195469513 Zm00004b023180 195470920 195468613 Zm00004b023179c Zm00004b023179,Zm00004b023180 simMerged
exon.404446 chr4 195469421 195469513 Zm00004b023179c 195470920 195468613 Zm00004b023179c Zm00004b023179,Zm00004b023180 simMerged
exon.404447 chr4 195469242 195469328 Zm00004b023180 195470920 195468613 Zm00004b023179c Zm00004b023179,Zm00004b023180 simMerged
exon.404447 chr4 195469242 195469328 Zm00004b023179c 195470920 195468613 Zm00004b023179c Zm00004b023179,Zm00004b023180 simMerged
exon.404448 chr4 195469075 195469155 Zm00004b023180 195470920 195468613 Zm00004b023179c Zm00004b023179,Zm00004b023180 simMerged
exon.404448 chr4 195469075 195469155 Zm00004b023179c 195470920 195468613 Zm00004b023179c Zm00004b023179,Zm00004b023180 simMerged
exon.404449 chr4 195468094 195468613 Zm00004b023180 195470920 195468613 Zm00004b023179c Zm00004b023179,Zm00004b023180 simMerged
exon.404449 chr4 195468094 195468613 Zm00004b023179c 195470920 195468613 Zm00004b023179c Zm00004b023179,Zm00004b023180 simMerged
exon.404669 chr4 195803774 195804331 Zm00004b023191 195803774 195804331 Zm00004b023190c Zm00004b023190,Zm00004b023191 simMerged
exon.404669 chr4 195803774 195804331 Zm00004b023190c 195803774 195804331 Zm00004b023190c Zm00004b023190,Zm00004b023191 simMerged
exon.404738 chr4 195817939 195818254 Zm00004b023193 195817939 195818863 Zm00004b023192c Zm00004b023192,Zm00004b023193 simMerged
exon.404738 chr4 195817939 195818254 Zm00004b023192c 195817939 195818863 Zm00004b023192c Zm00004b023192,Zm00004b023193 simMerged
exon.404739 chr4 195818320 195818453 Zm00004b023193 195817939 195818863 Zm00004b023192c Zm00004b023192,Zm00004b023193 simMerged
exon.404739 chr4 195818320 195818453 Zm00004b023192c 195817939 195818863 Zm00004b023192c Zm00004b023192,Zm00004b023193 simMerged
exon.404740 chr4 195818600 195818863 Zm00004b023193 195817939 195818863 Zm00004b023192c Zm00004b023192,Zm00004b023193 simMerged
exon.404740 chr4 195818600 195818863 Zm00004b023192c 195817939 195818863 Zm00004b023192c Zm00004b023192,Zm00004b023193 simMerged
exon.404746 chr4 195886964 195888502 Zm00004b023195 195886964 195888502 Zm00004b023194c Zm00004b023194,Zm00004b023195 simMerged
exon.404746 chr4 195886964 195888502 Zm00004b023194c 195886964 195888502 Zm00004b023194c Zm00004b023194,Zm00004b023195 simMerged
exon.404869 chr4 196095576 196095795 Zm00004b023200 196095576 196092120 Zm00004b023199c Zm00004b023199,Zm00004b023200 simMerged
exon.404869 chr4 196095576 196095795 Zm00004b023199c 196095576 196092120 Zm00004b023199c Zm00004b023199,Zm00004b023200 simMerged
exon.404870 chr4 196095416 196095463 Zm00004b023200 196095576 196092120 Zm00004b023199c Zm00004b023199,Zm00004b023200 simMerged
exon.404870 chr4 196095416 196095463 Zm00004b023199c 196095576 196092120 Zm00004b023199c Zm00004b023199,Zm00004b023200 simMerged
exon.404871 chr4 196091537 196092120 Zm00004b023200 196095576 196092120 Zm00004b023199c Zm00004b023199,Zm00004b023200 simMerged
exon.404871 chr4 196091537 196092120 Zm00004b023199c 196095576 196092120 Zm00004b023199c Zm00004b023199,Zm00004b023200 simMerged
exon.404909 chr4 196168118 196168531 Zm00004b023203 196168118 196170623 Zm00004b023202c Zm00004b023202,Zm00004b023203 simMerged
exon.404909 chr4 196168118 196168531 Zm00004b023202c 196168118 196170623 Zm00004b023202c Zm00004b023202,Zm00004b023203 simMerged
exon.404910 chr4 196169468 196169635 Zm00004b023203 196168118 196170623 Zm00004b023202c Zm00004b023202,Zm00004b023203 simMerged
exon.404910 chr4 196169468 196169635 Zm00004b023202c 196168118 196170623 Zm00004b023202c Zm00004b023202,Zm00004b023203 simMerged
exon.404911 chr4 196169774 196169901 Zm00004b023203 196168118 196170623 Zm00004b023202c Zm00004b023202,Zm00004b023203 simMerged
exon.404911 chr4 196169774 196169901 Zm00004b023202c 196168118 196170623 Zm00004b023202c Zm00004b023202,Zm00004b023203 simMerged
exon.404912 chr4 196169991 196170090 Zm00004b023203 196168118 196170623 Zm00004b023202c Zm00004b023202,Zm00004b023203 simMerged
exon.404912 chr4 196169991 196170090 Zm00004b023202c 196168118 196170623 Zm00004b023202c Zm00004b023202,Zm00004b023203 simMerged
exon.404913 chr4 196170216 196170623 Zm00004b023203 196168118 196170623 Zm00004b023202c Zm00004b023202,Zm00004b023203 simMerged
exon.404913 chr4 196170216 196170623 Zm00004b023202c 196168118 196170623 Zm00004b023202c Zm00004b023202,Zm00004b023203 simMerged
exon.405166 chr4 196500437 196500691 Zm00004b023216 196500437 196498157 Zm00004b023215c Zm00004b023215,Zm00004b023216 simMerged
exon.405166 chr4 196500437 196500691 Zm00004b023215c 196500437 196498157 Zm00004b023215c Zm00004b023215,Zm00004b023216 simMerged
exon.405167 chr4 196500243 196500338 Zm00004b023216 196500437 196498157 Zm00004b023215c Zm00004b023215,Zm00004b023216 simMerged
exon.405167 chr4 196500243 196500338 Zm00004b023215c 196500437 196498157 Zm00004b023215c Zm00004b023215,Zm00004b023216 simMerged
exon.405168 chr4 196499376 196499479 Zm00004b023216 196500437 196498157 Zm00004b023215c Zm00004b023215,Zm00004b023216 simMerged
exon.405168 chr4 196499376 196499479 Zm00004b023215c 196500437 196498157 Zm00004b023215c Zm00004b023215,Zm00004b023216 simMerged
exon.405169 chr4 196499160 196499296 Zm00004b023216 196500437 196498157 Zm00004b023215c Zm00004b023215,Zm00004b023216 simMerged
exon.405169 chr4 196499160 196499296 Zm00004b023215c 196500437 196498157 Zm00004b023215c Zm00004b023215,Zm00004b023216 simMerged
exon.405170 chr4 196497695 196498157 Zm00004b023216 196500437 196498157 Zm00004b023215c Zm00004b023215,Zm00004b023216 simMerged
exon.405170 chr4 196497695 196498157 Zm00004b023215c 196500437 196498157 Zm00004b023215c Zm00004b023215,Zm00004b023216 simMerged
exon.405252 chr4 196524404 196524465 Zm00004b023218 196524404 196525781 Zm00004b023217c Zm00004b023217,Zm00004b023218 simMerged
exon.405252 chr4 196524404 196524465 Zm00004b023217c 196524404 196525781 Zm00004b023217c Zm00004b023217,Zm00004b023218 simMerged
exon.405253 chr4 196525259 196525781 Zm00004b023218 196524404 196525781 Zm00004b023217c Zm00004b023217,Zm00004b023218 simMerged
exon.405253 chr4 196525259 196525781 Zm00004b023217c 196524404 196525781 Zm00004b023217c Zm00004b023217,Zm00004b023218 simMerged
exon.405329 chr4 196731081 196731536 Zm00004b023225 196731081 196730090 Zm00004b023224c Zm00004b023224,Zm00004b023225 simMerged
exon.405329 chr4 196731081 196731536 Zm00004b023224c 196731081 196730090 Zm00004b023224c Zm00004b023224,Zm00004b023225 simMerged
exon.405330 chr4 196728993 196730090 Zm00004b023225 196731081 196730090 Zm00004b023224c Zm00004b023224,Zm00004b023225 simMerged
exon.405330 chr4 196728993 196730090 Zm00004b023224c 196731081 196730090 Zm00004b023224c Zm00004b023224,Zm00004b023225 simMerged
exon.405615 chr4 197059027 197059871 Zm00004b023236 197059027 197057199 Zm00004b023235c Zm00004b023235,Zm00004b023236 simMerged
exon.405615 chr4 197059027 197059871 Zm00004b023235c 197059027 197057199 Zm00004b023235c Zm00004b023235,Zm00004b023236 simMerged
exon.405616 chr4 197058657 197058929 Zm00004b023236 197059027 197057199 Zm00004b023235c Zm00004b023235,Zm00004b023236 simMerged
exon.405616 chr4 197058657 197058929 Zm00004b023235c 197059027 197057199 Zm00004b023235c Zm00004b023235,Zm00004b023236 simMerged
exon.405617 chr4 197058037 197058123 Zm00004b023236 197059027 197057199 Zm00004b023235c Zm00004b023235,Zm00004b023236 simMerged
exon.405617 chr4 197058037 197058123 Zm00004b023235c 197059027 197057199 Zm00004b023235c Zm00004b023235,Zm00004b023236 simMerged
exon.405618 chr4 197057811 197057889 Zm00004b023236 197059027 197057199 Zm00004b023235c Zm00004b023235,Zm00004b023236 simMerged
exon.405618 chr4 197057811 197057889 Zm00004b023235c 197059027 197057199 Zm00004b023235c Zm00004b023235,Zm00004b023236 simMerged
exon.405619 chr4 197057562 197057671 Zm00004b023236 197059027 197057199 Zm00004b023235c Zm00004b023235,Zm00004b023236 simMerged
exon.405619 chr4 197057562 197057671 Zm00004b023235c 197059027 197057199 Zm00004b023235c Zm00004b023235,Zm00004b023236 simMerged
exon.405620 chr4 197057224 197057410 Zm00004b023236 197059027 197057199 Zm00004b023235c Zm00004b023235,Zm00004b023236 simMerged
exon.405620 chr4 197057224 197057410 Zm00004b023235c 197059027 197057199 Zm00004b023235c Zm00004b023235,Zm00004b023236 simMerged
exon.405621 chr4 197056946 197057199 Zm00004b023236 197059027 197057199 Zm00004b023235c Zm00004b023235,Zm00004b023236 simMerged
exon.405621 chr4 197056946 197057199 Zm00004b023235c 197059027 197057199 Zm00004b023235c Zm00004b023235,Zm00004b023236 simMerged
exon.405631 chr4 197120780 197123452 Zm00004b023238 197120780 197123452 Zm00004b023237c Zm00004b023237,Zm00004b023238 simMerged
exon.405631 chr4 197120780 197123452 Zm00004b023237c 197120780 197123452 Zm00004b023237c Zm00004b023237,Zm00004b023238 simMerged
exon.405635 chr4 197183026 197183496 Zm00004b023240 197183026 197183496 Zm00004b023239c Zm00004b023239,Zm00004b023240 simMerged
exon.405635 chr4 197183026 197183496 Zm00004b023239c 197183026 197183496 Zm00004b023239c Zm00004b023239,Zm00004b023240 simMerged
exon.405767 chr4 197329995 197330180 Zm00004b023247 197329995 197328222 Zm00004b023246c Zm00004b023246,Zm00004b023247 simMerged
exon.405767 chr4 197329995 197330180 Zm00004b023246c 197329995 197328222 Zm00004b023246c Zm00004b023246,Zm00004b023247 simMerged
exon.405768 chr4 197328581 197329804 Zm00004b023247 197329995 197328222 Zm00004b023246c Zm00004b023246,Zm00004b023247 simMerged
exon.405768 chr4 197328581 197329804 Zm00004b023246c 197329995 197328222 Zm00004b023246c Zm00004b023246,Zm00004b023247 simMerged
exon.405769 chr4 197327551 197328222 Zm00004b023247 197329995 197328222 Zm00004b023246c Zm00004b023246,Zm00004b023247 simMerged
exon.405769 chr4 197327551 197328222 Zm00004b023246c 197329995 197328222 Zm00004b023246c Zm00004b023246,Zm00004b023247 simMerged
exon.405798 chr4 197460022 197460093 Zm00004b023251 197460022 197456567 Zm00004b023250c Zm00004b023250,Zm00004b023251 simMerged
exon.405798 chr4 197460022 197460093 Zm00004b023250c 197460022 197456567 Zm00004b023250c Zm00004b023250,Zm00004b023251 simMerged
exon.405799 chr4 197459186 197459360 Zm00004b023251 197460022 197456567 Zm00004b023250c Zm00004b023250,Zm00004b023251 simMerged
exon.405799 chr4 197459186 197459360 Zm00004b023250c 197460022 197456567 Zm00004b023250c Zm00004b023250,Zm00004b023251 simMerged
exon.405800 chr4 197459006 197459109 Zm00004b023251 197460022 197456567 Zm00004b023250c Zm00004b023250,Zm00004b023251 simMerged
exon.405800 chr4 197459006 197459109 Zm00004b023250c 197460022 197456567 Zm00004b023250c Zm00004b023250,Zm00004b023251 simMerged
exon.405801 chr4 197458036 197458594 Zm00004b023251 197460022 197456567 Zm00004b023250c Zm00004b023250,Zm00004b023251 simMerged
exon.405801 chr4 197458036 197458594 Zm00004b023250c 197460022 197456567 Zm00004b023250c Zm00004b023250,Zm00004b023251 simMerged
exon.405802 chr4 197457851 197457955 Zm00004b023251 197460022 197456567 Zm00004b023250c Zm00004b023250,Zm00004b023251 simMerged
exon.405802 chr4 197457851 197457955 Zm00004b023250c 197460022 197456567 Zm00004b023250c Zm00004b023250,Zm00004b023251 simMerged
exon.405803 chr4 197457688 197457753 Zm00004b023251 197460022 197456567 Zm00004b023250c Zm00004b023250,Zm00004b023251 simMerged
exon.405803 chr4 197457688 197457753 Zm00004b023250c 197460022 197456567 Zm00004b023250c Zm00004b023250,Zm00004b023251 simMerged
exon.405804 chr4 197456653 197457603 Zm00004b023251 197460022 197456567 Zm00004b023250c Zm00004b023250,Zm00004b023251 simMerged
exon.405804 chr4 197456653 197457603 Zm00004b023250c 197460022 197456567 Zm00004b023250c Zm00004b023250,Zm00004b023251 simMerged
exon.405805 chr4 197453224 197456567 Zm00004b023251 197460022 197456567 Zm00004b023250c Zm00004b023250,Zm00004b023251 simMerged
exon.405805 chr4 197453224 197456567 Zm00004b023250c 197460022 197456567 Zm00004b023250c Zm00004b023250,Zm00004b023251 simMerged
exon.405910 chr4 197672335 197678101 Zm00004b023255 197672335 197680648 Zm00004b023254c Zm00004b023254,Zm00004b023255 simMerged
exon.405910 chr4 197672335 197678101 Zm00004b023254c 197672335 197680648 Zm00004b023254c Zm00004b023254,Zm00004b023255 simMerged
exon.405911 chr4 197678601 197678668 Zm00004b023255 197672335 197680648 Zm00004b023254c Zm00004b023254,Zm00004b023255 simMerged
exon.405911 chr4 197678601 197678668 Zm00004b023254c 197672335 197680648 Zm00004b023254c Zm00004b023254,Zm00004b023255 simMerged
exon.405912 chr4 197678806 197678937 Zm00004b023255 197672335 197680648 Zm00004b023254c Zm00004b023254,Zm00004b023255 simMerged
exon.405912 chr4 197678806 197678937 Zm00004b023254c 197672335 197680648 Zm00004b023254c Zm00004b023254,Zm00004b023255 simMerged
exon.405913 chr4 197679649 197679804 Zm00004b023255 197672335 197680648 Zm00004b023254c Zm00004b023254,Zm00004b023255 simMerged
exon.405913 chr4 197679649 197679804 Zm00004b023254c 197672335 197680648 Zm00004b023254c Zm00004b023254,Zm00004b023255 simMerged
exon.405914 chr4 197679916 197680648 Zm00004b023255 197672335 197680648 Zm00004b023254c Zm00004b023254,Zm00004b023255 simMerged
exon.405914 chr4 197679916 197680648 Zm00004b023254c 197672335 197680648 Zm00004b023254c Zm00004b023254,Zm00004b023255 simMerged
exon.406000 chr4 197801750 197802160 Zm00004b023263 197801750 197802160 Zm00004b023262c Zm00004b023262,Zm00004b023263 simMerged
exon.406000 chr4 197801750 197802160 Zm00004b023262c 197801750 197802160 Zm00004b023262c Zm00004b023262,Zm00004b023263 simMerged
exon.406029 chr4 198116017 198116375 Zm00004b023268 198116017 198119402 Zm00004b023267c Zm00004b023267,Zm00004b023268 simMerged
exon.406029 chr4 198116017 198116375 Zm00004b023267c 198116017 198119402 Zm00004b023267c Zm00004b023267,Zm00004b023268 simMerged
exon.406030 chr4 198116462 198116500 Zm00004b023268 198116017 198119402 Zm00004b023267c Zm00004b023267,Zm00004b023268 simMerged
exon.406030 chr4 198116462 198116500 Zm00004b023267c 198116017 198119402 Zm00004b023267c Zm00004b023267,Zm00004b023268 simMerged
exon.406031 chr4 198116609 198116897 Zm00004b023268 198116017 198119402 Zm00004b023267c Zm00004b023267,Zm00004b023268 simMerged
exon.406031 chr4 198116609 198116897 Zm00004b023267c 198116017 198119402 Zm00004b023267c Zm00004b023267,Zm00004b023268 simMerged
exon.406032 chr4 198117719 198117825 Zm00004b023268 198116017 198119402 Zm00004b023267c Zm00004b023267,Zm00004b023268 simMerged
exon.406032 chr4 198117719 198117825 Zm00004b023267c 198116017 198119402 Zm00004b023267c Zm00004b023267,Zm00004b023268 simMerged
exon.406033 chr4 198119005 198119402 Zm00004b023268 198116017 198119402 Zm00004b023267c Zm00004b023267,Zm00004b023268 simMerged
exon.406033 chr4 198119005 198119402 Zm00004b023267c 198116017 198119402 Zm00004b023267c Zm00004b023267,Zm00004b023268 simMerged
exon.406052 chr4 198154559 198155440 Zm00004b023270 198154559 198155440 Zm00004b023269c Zm00004b023269,Zm00004b023270 simMerged
exon.406052 chr4 198154559 198155440 Zm00004b023269c 198154559 198155440 Zm00004b023269c Zm00004b023269,Zm00004b023270 simMerged
exon.406074 chr4 198171265 198172218 Zm00004b023272 198171265 198172218 Zm00004b023271c Zm00004b023271,Zm00004b023272 simMerged
exon.406074 chr4 198171265 198172218 Zm00004b023271c 198171265 198172218 Zm00004b023271c Zm00004b023271,Zm00004b023272 simMerged
exon.406090 chr4 198185367 198185454 Zm00004b023274 198185367 198182139 Zm00004b023273c Zm00004b023273,Zm00004b023274 simMerged
exon.406090 chr4 198185367 198185454 Zm00004b023273c 198185367 198182139 Zm00004b023273c Zm00004b023273,Zm00004b023274 simMerged
exon.406091 chr4 198184972 198185206 Zm00004b023274 198185367 198182139 Zm00004b023273c Zm00004b023273,Zm00004b023274 simMerged
exon.406091 chr4 198184972 198185206 Zm00004b023273c 198185367 198182139 Zm00004b023273c Zm00004b023273,Zm00004b023274 simMerged
exon.406092 chr4 198184495 198184609 Zm00004b023274 198185367 198182139 Zm00004b023273c Zm00004b023273,Zm00004b023274 simMerged
exon.406092 chr4 198184495 198184609 Zm00004b023273c 198185367 198182139 Zm00004b023273c Zm00004b023273,Zm00004b023274 simMerged
exon.406093 chr4 198184364 198184429 Zm00004b023274 198185367 198182139 Zm00004b023273c Zm00004b023273,Zm00004b023274 simMerged
exon.406093 chr4 198184364 198184429 Zm00004b023273c 198185367 198182139 Zm00004b023273c Zm00004b023273,Zm00004b023274 simMerged
exon.406094 chr4 198183992 198184080 Zm00004b023274 198185367 198182139 Zm00004b023273c Zm00004b023273,Zm00004b023274 simMerged
exon.406094 chr4 198183992 198184080 Zm00004b023273c 198185367 198182139 Zm00004b023273c Zm00004b023273,Zm00004b023274 simMerged
exon.406095 chr4 198183710 198183797 Zm00004b023274 198185367 198182139 Zm00004b023273c Zm00004b023273,Zm00004b023274 simMerged
exon.406095 chr4 198183710 198183797 Zm00004b023273c 198185367 198182139 Zm00004b023273c Zm00004b023273,Zm00004b023274 simMerged
exon.406096 chr4 198183029 198183172 Zm00004b023274 198185367 198182139 Zm00004b023273c Zm00004b023273,Zm00004b023274 simMerged
exon.406096 chr4 198183029 198183172 Zm00004b023273c 198185367 198182139 Zm00004b023273c Zm00004b023273,Zm00004b023274 simMerged
exon.406097 chr4 198182814 198182906 Zm00004b023274 198185367 198182139 Zm00004b023273c Zm00004b023273,Zm00004b023274 simMerged
exon.406097 chr4 198182814 198182906 Zm00004b023273c 198185367 198182139 Zm00004b023273c Zm00004b023273,Zm00004b023274 simMerged
exon.406098 chr4 198182247 198182348 Zm00004b023274 198185367 198182139 Zm00004b023273c Zm00004b023273,Zm00004b023274 simMerged
exon.406098 chr4 198182247 198182348 Zm00004b023273c 198185367 198182139 Zm00004b023273c Zm00004b023273,Zm00004b023274 simMerged
exon.406099 chr4 198180950 198182139 Zm00004b023274 198185367 198182139 Zm00004b023273c Zm00004b023273,Zm00004b023274 simMerged
exon.406099 chr4 198180950 198182139 Zm00004b023273c 198185367 198182139 Zm00004b023273c Zm00004b023273,Zm00004b023274 simMerged
exon.406215 chr4 198424145 198424425 Zm00004b023282 198424145 198421305 Zm00004b023281c Zm00004b023281,Zm00004b023282 simMerged
exon.406215 chr4 198424145 198424425 Zm00004b023281c 198424145 198421305 Zm00004b023281c Zm00004b023281,Zm00004b023282 simMerged
exon.406216 chr4 198423875 198423986 Zm00004b023282 198424145 198421305 Zm00004b023281c Zm00004b023281,Zm00004b023282 simMerged
exon.406216 chr4 198423875 198423986 Zm00004b023281c 198424145 198421305 Zm00004b023281c Zm00004b023281,Zm00004b023282 simMerged
exon.406217 chr4 198423662 198423774 Zm00004b023282 198424145 198421305 Zm00004b023281c Zm00004b023281,Zm00004b023282 simMerged
exon.406217 chr4 198423662 198423774 Zm00004b023281c 198424145 198421305 Zm00004b023281c Zm00004b023281,Zm00004b023282 simMerged
exon.406218 chr4 198423437 198423559 Zm00004b023282 198424145 198421305 Zm00004b023281c Zm00004b023281,Zm00004b023282 simMerged
exon.406218 chr4 198423437 198423559 Zm00004b023281c 198424145 198421305 Zm00004b023281c Zm00004b023281,Zm00004b023282 simMerged
exon.406219 chr4 198423154 198423329 Zm00004b023282 198424145 198421305 Zm00004b023281c Zm00004b023281,Zm00004b023282 simMerged
exon.406219 chr4 198423154 198423329 Zm00004b023281c 198424145 198421305 Zm00004b023281c Zm00004b023281,Zm00004b023282 simMerged
exon.406220 chr4 198422732 198422807 Zm00004b023282 198424145 198421305 Zm00004b023281c Zm00004b023281,Zm00004b023282 simMerged
exon.406220 chr4 198422732 198422807 Zm00004b023281c 198424145 198421305 Zm00004b023281c Zm00004b023281,Zm00004b023282 simMerged
exon.406221 chr4 198422561 198422647 Zm00004b023282 198424145 198421305 Zm00004b023281c Zm00004b023281,Zm00004b023282 simMerged
exon.406221 chr4 198422561 198422647 Zm00004b023281c 198424145 198421305 Zm00004b023281c Zm00004b023281,Zm00004b023282 simMerged
exon.406222 chr4 198422363 198422443 Zm00004b023282 198424145 198421305 Zm00004b023281c Zm00004b023281,Zm00004b023282 simMerged
exon.406222 chr4 198422363 198422443 Zm00004b023281c 198424145 198421305 Zm00004b023281c Zm00004b023281,Zm00004b023282 simMerged
exon.406223 chr4 198422216 198422248 Zm00004b023282 198424145 198421305 Zm00004b023281c Zm00004b023281,Zm00004b023282 simMerged
exon.406223 chr4 198422216 198422248 Zm00004b023281c 198424145 198421305 Zm00004b023281c Zm00004b023281,Zm00004b023282 simMerged
exon.406224 chr4 198421994 198422047 Zm00004b023282 198424145 198421305 Zm00004b023281c Zm00004b023281,Zm00004b023282 simMerged
exon.406224 chr4 198421994 198422047 Zm00004b023281c 198424145 198421305 Zm00004b023281c Zm00004b023281,Zm00004b023282 simMerged
exon.406225 chr4 198421772 198421813 Zm00004b023282 198424145 198421305 Zm00004b023281c Zm00004b023281,Zm00004b023282 simMerged
exon.406225 chr4 198421772 198421813 Zm00004b023281c 198424145 198421305 Zm00004b023281c Zm00004b023281,Zm00004b023282 simMerged
exon.406226 chr4 198421588 198421666 Zm00004b023282 198424145 198421305 Zm00004b023281c Zm00004b023281,Zm00004b023282 simMerged
exon.406226 chr4 198421588 198421666 Zm00004b023281c 198424145 198421305 Zm00004b023281c Zm00004b023281,Zm00004b023282 simMerged
exon.406227 chr4 198421401 198421471 Zm00004b023282 198424145 198421305 Zm00004b023281c Zm00004b023281,Zm00004b023282 simMerged
exon.406227 chr4 198421401 198421471 Zm00004b023281c 198424145 198421305 Zm00004b023281c Zm00004b023281,Zm00004b023282 simMerged
exon.406228 chr4 198420742 198421305 Zm00004b023282 198424145 198421305 Zm00004b023281c Zm00004b023281,Zm00004b023282 simMerged
exon.406228 chr4 198420742 198421305 Zm00004b023281c 198424145 198421305 Zm00004b023281c Zm00004b023281,Zm00004b023282 simMerged
exon.406245 chr4 198551780 198552043 Zm00004b023284 198551780 198552043 Zm00004b023283c Zm00004b023283,Zm00004b023284 simMerged
exon.406245 chr4 198551780 198552043 Zm00004b023283c 198551780 198552043 Zm00004b023283c Zm00004b023283,Zm00004b023284 simMerged
exon.406307 chr4 198628060 198628709 Zm00004b023288 198628060 198627431 Zm00004b023287c Zm00004b023287,Zm00004b023288 simMerged
exon.406307 chr4 198628060 198628709 Zm00004b023287c 198628060 198627431 Zm00004b023287c Zm00004b023287,Zm00004b023288 simMerged
exon.406308 chr4 198627546 198627962 Zm00004b023288 198628060 198627431 Zm00004b023287c Zm00004b023287,Zm00004b023288 simMerged
exon.406308 chr4 198627546 198627962 Zm00004b023287c 198628060 198627431 Zm00004b023287c Zm00004b023287,Zm00004b023288 simMerged
exon.406309 chr4 198626540 198627431 Zm00004b023288 198628060 198627431 Zm00004b023287c Zm00004b023287,Zm00004b023288 simMerged
exon.406309 chr4 198626540 198627431 Zm00004b023287c 198628060 198627431 Zm00004b023287c Zm00004b023287,Zm00004b023288 simMerged
exon.406344 chr4 198708549 198708976 Zm00004b023290 198708549 198702141 Zm00004b023289c Zm00004b023289,Zm00004b023290 simMerged
exon.406344 chr4 198708549 198708976 Zm00004b023289c 198708549 198702141 Zm00004b023289c Zm00004b023289,Zm00004b023290 simMerged
exon.406345 chr4 198708262 198708434 Zm00004b023290 198708549 198702141 Zm00004b023289c Zm00004b023289,Zm00004b023290 simMerged
exon.406345 chr4 198708262 198708434 Zm00004b023289c 198708549 198702141 Zm00004b023289c Zm00004b023289,Zm00004b023290 simMerged
exon.406346 chr4 198707860 198707984 Zm00004b023290 198708549 198702141 Zm00004b023289c Zm00004b023289,Zm00004b023290 simMerged
exon.406346 chr4 198707860 198707984 Zm00004b023289c 198708549 198702141 Zm00004b023289c Zm00004b023289,Zm00004b023290 simMerged
exon.406347 chr4 198707254 198707577 Zm00004b023290 198708549 198702141 Zm00004b023289c Zm00004b023289,Zm00004b023290 simMerged
exon.406347 chr4 198707254 198707577 Zm00004b023289c 198708549 198702141 Zm00004b023289c Zm00004b023289,Zm00004b023290 simMerged
exon.406348 chr4 198706943 198707095 Zm00004b023290 198708549 198702141 Zm00004b023289c Zm00004b023289,Zm00004b023290 simMerged
exon.406348 chr4 198706943 198707095 Zm00004b023289c 198708549 198702141 Zm00004b023289c Zm00004b023289,Zm00004b023290 simMerged
exon.406349 chr4 198705807 198705857 Zm00004b023290 198708549 198702141 Zm00004b023289c Zm00004b023289,Zm00004b023290 simMerged
exon.406349 chr4 198705807 198705857 Zm00004b023289c 198708549 198702141 Zm00004b023289c Zm00004b023289,Zm00004b023290 simMerged
exon.406350 chr4 198705649 198705730 Zm00004b023290 198708549 198702141 Zm00004b023289c Zm00004b023289,Zm00004b023290 simMerged
exon.406350 chr4 198705649 198705730 Zm00004b023289c 198708549 198702141 Zm00004b023289c Zm00004b023289,Zm00004b023290 simMerged
exon.406351 chr4 198704713 198704984 Zm00004b023290 198708549 198702141 Zm00004b023289c Zm00004b023289,Zm00004b023290 simMerged
exon.406351 chr4 198704713 198704984 Zm00004b023289c 198708549 198702141 Zm00004b023289c Zm00004b023289,Zm00004b023290 simMerged
exon.406352 chr4 198704256 198704492 Zm00004b023290 198708549 198702141 Zm00004b023289c Zm00004b023289,Zm00004b023290 simMerged
exon.406352 chr4 198704256 198704492 Zm00004b023289c 198708549 198702141 Zm00004b023289c Zm00004b023289,Zm00004b023290 simMerged
exon.406353 chr4 198703559 198703701 Zm00004b023290 198708549 198702141 Zm00004b023289c Zm00004b023289,Zm00004b023290 simMerged
exon.406353 chr4 198703559 198703701 Zm00004b023289c 198708549 198702141 Zm00004b023289c Zm00004b023289,Zm00004b023290 simMerged
exon.406354 chr4 198701552 198702141 Zm00004b023290 198708549 198702141 Zm00004b023289c Zm00004b023289,Zm00004b023290 simMerged
exon.406354 chr4 198701552 198702141 Zm00004b023289c 198708549 198702141 Zm00004b023289c Zm00004b023289,Zm00004b023290 simMerged
exon.406374 chr4 198781499 198781715 Zm00004b023293 198781499 198786914 Zm00004b023292c Zm00004b023292,Zm00004b023293 simMerged
exon.406374 chr4 198781499 198781715 Zm00004b023292c 198781499 198786914 Zm00004b023292c Zm00004b023292,Zm00004b023293 simMerged
exon.406375 chr4 198785583 198785664 Zm00004b023293 198781499 198786914 Zm00004b023292c Zm00004b023292,Zm00004b023293 simMerged
exon.406375 chr4 198785583 198785664 Zm00004b023292c 198781499 198786914 Zm00004b023292c Zm00004b023292,Zm00004b023293 simMerged
exon.406376 chr4 198785743 198785850 Zm00004b023293 198781499 198786914 Zm00004b023292c Zm00004b023292,Zm00004b023293 simMerged
exon.406376 chr4 198785743 198785850 Zm00004b023292c 198781499 198786914 Zm00004b023292c Zm00004b023292,Zm00004b023293 simMerged
exon.406377 chr4 198786065 198786223 Zm00004b023293 198781499 198786914 Zm00004b023292c Zm00004b023292,Zm00004b023293 simMerged
exon.406377 chr4 198786065 198786223 Zm00004b023292c 198781499 198786914 Zm00004b023292c Zm00004b023292,Zm00004b023293 simMerged
exon.406378 chr4 198786419 198786914 Zm00004b023293 198781499 198786914 Zm00004b023292c Zm00004b023292,Zm00004b023293 simMerged
exon.406378 chr4 198786419 198786914 Zm00004b023292c 198781499 198786914 Zm00004b023292c Zm00004b023292,Zm00004b023293 simMerged
exon.406427 chr4 198812895 198813536 Zm00004b023297 198812895 198817817 Zm00004b023296c Zm00004b023296,Zm00004b023297 simMerged
exon.406427 chr4 198812895 198813536 Zm00004b023296c 198812895 198817817 Zm00004b023296c Zm00004b023296,Zm00004b023297 simMerged
exon.406428 chr4 198813909 198814003 Zm00004b023297 198812895 198817817 Zm00004b023296c Zm00004b023296,Zm00004b023297 simMerged
exon.406428 chr4 198813909 198814003 Zm00004b023296c 198812895 198817817 Zm00004b023296c Zm00004b023296,Zm00004b023297 simMerged
exon.406429 chr4 198814660 198814794 Zm00004b023297 198812895 198817817 Zm00004b023296c Zm00004b023296,Zm00004b023297 simMerged
exon.406429 chr4 198814660 198814794 Zm00004b023296c 198812895 198817817 Zm00004b023296c Zm00004b023296,Zm00004b023297 simMerged
exon.406430 chr4 198815143 198815193 Zm00004b023297 198812895 198817817 Zm00004b023296c Zm00004b023296,Zm00004b023297 simMerged
exon.406430 chr4 198815143 198815193 Zm00004b023296c 198812895 198817817 Zm00004b023296c Zm00004b023296,Zm00004b023297 simMerged
exon.406431 chr4 198815580 198815681 Zm00004b023297 198812895 198817817 Zm00004b023296c Zm00004b023296,Zm00004b023297 simMerged
exon.406431 chr4 198815580 198815681 Zm00004b023296c 198812895 198817817 Zm00004b023296c Zm00004b023296,Zm00004b023297 simMerged
exon.406432 chr4 198815821 198815851 Zm00004b023297 198812895 198817817 Zm00004b023296c Zm00004b023296,Zm00004b023297 simMerged
exon.406432 chr4 198815821 198815851 Zm00004b023296c 198812895 198817817 Zm00004b023296c Zm00004b023296,Zm00004b023297 simMerged
exon.406433 chr4 198816708 198816941 Zm00004b023297 198812895 198817817 Zm00004b023296c Zm00004b023296,Zm00004b023297 simMerged
exon.406433 chr4 198816708 198816941 Zm00004b023296c 198812895 198817817 Zm00004b023296c Zm00004b023296,Zm00004b023297 simMerged
exon.406434 chr4 198817068 198817250 Zm00004b023297 198812895 198817817 Zm00004b023296c Zm00004b023296,Zm00004b023297 simMerged
exon.406434 chr4 198817068 198817250 Zm00004b023296c 198812895 198817817 Zm00004b023296c Zm00004b023296,Zm00004b023297 simMerged
exon.406435 chr4 198817512 198817817 Zm00004b023297 198812895 198817817 Zm00004b023296c Zm00004b023296,Zm00004b023297 simMerged
exon.406435 chr4 198817512 198817817 Zm00004b023296c 198812895 198817817 Zm00004b023296c Zm00004b023296,Zm00004b023297 simMerged
exon.406561 chr4 198848149 198848413 Zm00004b023299 198848149 198839159 Zm00004b023298c Zm00004b023298,Zm00004b023299 simMerged
exon.406561 chr4 198848149 198848413 Zm00004b023298c 198848149 198839159 Zm00004b023298c Zm00004b023298,Zm00004b023299 simMerged
exon.406562 chr4 198847918 198848023 Zm00004b023299 198848149 198839159 Zm00004b023298c Zm00004b023298,Zm00004b023299 simMerged
exon.406562 chr4 198847918 198848023 Zm00004b023298c 198848149 198839159 Zm00004b023298c Zm00004b023298,Zm00004b023299 simMerged
exon.406563 chr4 198847455 198847522 Zm00004b023299 198848149 198839159 Zm00004b023298c Zm00004b023298,Zm00004b023299 simMerged
exon.406563 chr4 198847455 198847522 Zm00004b023298c 198848149 198839159 Zm00004b023298c Zm00004b023298,Zm00004b023299 simMerged
exon.406564 chr4 198847266 198847367 Zm00004b023299 198848149 198839159 Zm00004b023298c Zm00004b023298,Zm00004b023299 simMerged
exon.406564 chr4 198847266 198847367 Zm00004b023298c 198848149 198839159 Zm00004b023298c Zm00004b023298,Zm00004b023299 simMerged
exon.406565 chr4 198846679 198846831 Zm00004b023299 198848149 198839159 Zm00004b023298c Zm00004b023298,Zm00004b023299 simMerged
exon.406565 chr4 198846679 198846831 Zm00004b023298c 198848149 198839159 Zm00004b023298c Zm00004b023298,Zm00004b023299 simMerged
exon.406566 chr4 198846515 198846592 Zm00004b023299 198848149 198839159 Zm00004b023298c Zm00004b023298,Zm00004b023299 simMerged
exon.406566 chr4 198846515 198846592 Zm00004b023298c 198848149 198839159 Zm00004b023298c Zm00004b023298,Zm00004b023299 simMerged
exon.406567 chr4 198846174 198846299 Zm00004b023299 198848149 198839159 Zm00004b023298c Zm00004b023298,Zm00004b023299 simMerged
exon.406567 chr4 198846174 198846299 Zm00004b023298c 198848149 198839159 Zm00004b023298c Zm00004b023298,Zm00004b023299 simMerged
exon.406568 chr4 198845913 198846015 Zm00004b023299 198848149 198839159 Zm00004b023298c Zm00004b023298,Zm00004b023299 simMerged
exon.406568 chr4 198845913 198846015 Zm00004b023298c 198848149 198839159 Zm00004b023298c Zm00004b023298,Zm00004b023299 simMerged
exon.406569 chr4 198845539 198845639 Zm00004b023299 198848149 198839159 Zm00004b023298c Zm00004b023298,Zm00004b023299 simMerged
exon.406569 chr4 198845539 198845639 Zm00004b023298c 198848149 198839159 Zm00004b023298c Zm00004b023298,Zm00004b023299 simMerged
exon.406570 chr4 198840057 198840194 Zm00004b023299 198848149 198839159 Zm00004b023298c Zm00004b023298,Zm00004b023299 simMerged
exon.406570 chr4 198840057 198840194 Zm00004b023298c 198848149 198839159 Zm00004b023298c Zm00004b023298,Zm00004b023299 simMerged
exon.406571 chr4 198839822 198839965 Zm00004b023299 198848149 198839159 Zm00004b023298c Zm00004b023298,Zm00004b023299 simMerged
exon.406571 chr4 198839822 198839965 Zm00004b023298c 198848149 198839159 Zm00004b023298c Zm00004b023298,Zm00004b023299 simMerged
exon.406572 chr4 198839658 198839733 Zm00004b023299 198848149 198839159 Zm00004b023298c Zm00004b023298,Zm00004b023299 simMerged
exon.406572 chr4 198839658 198839733 Zm00004b023298c 198848149 198839159 Zm00004b023298c Zm00004b023298,Zm00004b023299 simMerged
exon.406573 chr4 198839470 198839555 Zm00004b023299 198848149 198839159 Zm00004b023298c Zm00004b023298,Zm00004b023299 simMerged
exon.406573 chr4 198839470 198839555 Zm00004b023298c 198848149 198839159 Zm00004b023298c Zm00004b023298,Zm00004b023299 simMerged
exon.406574 chr4 198839232 198839360 Zm00004b023299 198848149 198839159 Zm00004b023298c Zm00004b023298,Zm00004b023299 simMerged
exon.406574 chr4 198839232 198839360 Zm00004b023298c 198848149 198839159 Zm00004b023298c Zm00004b023298,Zm00004b023299 simMerged
exon.406575 chr4 198838526 198839159 Zm00004b023299 198848149 198839159 Zm00004b023298c Zm00004b023298,Zm00004b023299 simMerged
exon.406575 chr4 198838526 198839159 Zm00004b023298c 198848149 198839159 Zm00004b023298c Zm00004b023298,Zm00004b023299 simMerged
exon.406608 chr4 199084322 199084635 Zm00004b023302 199084322 199081053 Zm00004b023301c Zm00004b023301,Zm00004b023302 simMerged
exon.406608 chr4 199084322 199084635 Zm00004b023301c 199084322 199081053 Zm00004b023301c Zm00004b023301,Zm00004b023302 simMerged
exon.406609 chr4 199084178 199084218 Zm00004b023302 199084322 199081053 Zm00004b023301c Zm00004b023301,Zm00004b023302 simMerged
exon.406609 chr4 199084178 199084218 Zm00004b023301c 199084322 199081053 Zm00004b023301c Zm00004b023301,Zm00004b023302 simMerged
exon.406610 chr4 199084051 199084100 Zm00004b023302 199084322 199081053 Zm00004b023301c Zm00004b023301,Zm00004b023302 simMerged
exon.406610 chr4 199084051 199084100 Zm00004b023301c 199084322 199081053 Zm00004b023301c Zm00004b023301,Zm00004b023302 simMerged
exon.406611 chr4 199082651 199082795 Zm00004b023302 199084322 199081053 Zm00004b023301c Zm00004b023301,Zm00004b023302 simMerged
exon.406611 chr4 199082651 199082795 Zm00004b023301c 199084322 199081053 Zm00004b023301c Zm00004b023301,Zm00004b023302 simMerged
exon.406612 chr4 199082023 199082079 Zm00004b023302 199084322 199081053 Zm00004b023301c Zm00004b023301,Zm00004b023302 simMerged
exon.406612 chr4 199082023 199082079 Zm00004b023301c 199084322 199081053 Zm00004b023301c Zm00004b023301,Zm00004b023302 simMerged
exon.406613 chr4 199081792 199081915 Zm00004b023302 199084322 199081053 Zm00004b023301c Zm00004b023301,Zm00004b023302 simMerged
exon.406613 chr4 199081792 199081915 Zm00004b023301c 199084322 199081053 Zm00004b023301c Zm00004b023301,Zm00004b023302 simMerged
exon.406614 chr4 199081137 199081589 Zm00004b023302 199084322 199081053 Zm00004b023301c Zm00004b023301,Zm00004b023302 simMerged
exon.406614 chr4 199081137 199081589 Zm00004b023301c 199084322 199081053 Zm00004b023301c Zm00004b023301,Zm00004b023302 simMerged
exon.406615 chr4 199080461 199081053 Zm00004b023302 199084322 199081053 Zm00004b023301c Zm00004b023301,Zm00004b023302 simMerged
exon.406615 chr4 199080461 199081053 Zm00004b023301c 199084322 199081053 Zm00004b023301c Zm00004b023301,Zm00004b023302 simMerged
exon.406635 chr4 199131159 199131548 Zm00004b023304 199131159 199131548 Zm00004b023303c Zm00004b023303,Zm00004b023304 simMerged
exon.406635 chr4 199131159 199131548 Zm00004b023303c 199131159 199131548 Zm00004b023303c Zm00004b023303,Zm00004b023304 simMerged
exon.406642 chr4 199220946 199221144 Zm00004b023306 199220946 199220377 Zm00004b023305c Zm00004b023305,Zm00004b023306 simMerged
exon.406642 chr4 199220946 199221144 Zm00004b023305c 199220946 199220377 Zm00004b023305c Zm00004b023305,Zm00004b023306 simMerged
exon.406643 chr4 199220669 199220802 Zm00004b023306 199220946 199220377 Zm00004b023305c Zm00004b023305,Zm00004b023306 simMerged
exon.406643 chr4 199220669 199220802 Zm00004b023305c 199220946 199220377 Zm00004b023305c Zm00004b023305,Zm00004b023306 simMerged
exon.406644 chr4 199220457 199220569 Zm00004b023306 199220946 199220377 Zm00004b023305c Zm00004b023305,Zm00004b023306 simMerged
exon.406644 chr4 199220457 199220569 Zm00004b023305c 199220946 199220377 Zm00004b023305c Zm00004b023305,Zm00004b023306 simMerged
exon.406645 chr4 199220217 199220377 Zm00004b023306 199220946 199220377 Zm00004b023305c Zm00004b023305,Zm00004b023306 simMerged
exon.406645 chr4 199220217 199220377 Zm00004b023305c 199220946 199220377 Zm00004b023305c Zm00004b023305,Zm00004b023306 simMerged
exon.407110 chr4 199647156 199647582 Zm00004b023325 199647156 199643881 Zm00004b023324c Zm00004b023324,Zm00004b023325 simMerged
exon.407110 chr4 199647156 199647582 Zm00004b023324c 199647156 199643881 Zm00004b023324c Zm00004b023324,Zm00004b023325 simMerged
exon.407111 chr4 199645877 199646099 Zm00004b023325 199647156 199643881 Zm00004b023324c Zm00004b023324,Zm00004b023325 simMerged
exon.407111 chr4 199645877 199646099 Zm00004b023324c 199647156 199643881 Zm00004b023324c Zm00004b023324,Zm00004b023325 simMerged
exon.407112 chr4 199644814 199645165 Zm00004b023325 199647156 199643881 Zm00004b023324c Zm00004b023324,Zm00004b023325 simMerged
exon.407112 chr4 199644814 199645165 Zm00004b023324c 199647156 199643881 Zm00004b023324c Zm00004b023324,Zm00004b023325 simMerged
exon.407113 chr4 199644226 199644457 Zm00004b023325 199647156 199643881 Zm00004b023324c Zm00004b023324,Zm00004b023325 simMerged
exon.407113 chr4 199644226 199644457 Zm00004b023324c 199647156 199643881 Zm00004b023324c Zm00004b023324,Zm00004b023325 simMerged
exon.407114 chr4 199642978 199643881 Zm00004b023325 199647156 199643881 Zm00004b023324c Zm00004b023324,Zm00004b023325 simMerged
exon.407114 chr4 199642978 199643881 Zm00004b023324c 199647156 199643881 Zm00004b023324c Zm00004b023324,Zm00004b023325 simMerged
exon.407156 chr4 199886188 199886610 Zm00004b023329 199886188 199886610 Zm00004b023328c Zm00004b023328,Zm00004b023329 simMerged
exon.407156 chr4 199886188 199886610 Zm00004b023328c 199886188 199886610 Zm00004b023328c Zm00004b023328,Zm00004b023329 simMerged
exon.407197 chr4 200209887 200211050 Zm00004b023336 200209887 200211050 Zm00004b023335c Zm00004b023335,Zm00004b023336 simMerged
exon.407197 chr4 200209887 200211050 Zm00004b023335c 200209887 200211050 Zm00004b023335c Zm00004b023335,Zm00004b023336 simMerged
exon.407206 chr4 200282338 200282856 Zm00004b023339 200282338 200282856 Zm00004b023338c Zm00004b023338,Zm00004b023339 simMerged
exon.407206 chr4 200282338 200282856 Zm00004b023338c 200282338 200282856 Zm00004b023338c Zm00004b023338,Zm00004b023339 simMerged
exon.407408 chr4 200597869 200598253 Zm00004b023346 200597869 200594320 Zm00004b023345c Zm00004b023345,Zm00004b023346 simMerged
exon.407408 chr4 200597869 200598253 Zm00004b023345c 200597869 200594320 Zm00004b023345c Zm00004b023345,Zm00004b023346 simMerged
exon.407409 chr4 200596996 200597211 Zm00004b023346 200597869 200594320 Zm00004b023345c Zm00004b023345,Zm00004b023346 simMerged
exon.407409 chr4 200596996 200597211 Zm00004b023345c 200597869 200594320 Zm00004b023345c Zm00004b023345,Zm00004b023346 simMerged
exon.407410 chr4 200594415 200594634 Zm00004b023346 200597869 200594320 Zm00004b023345c Zm00004b023345,Zm00004b023346 simMerged
exon.407410 chr4 200594415 200594634 Zm00004b023345c 200597869 200594320 Zm00004b023345c Zm00004b023345,Zm00004b023346 simMerged
exon.407411 chr4 200593733 200594320 Zm00004b023346 200597869 200594320 Zm00004b023345c Zm00004b023345,Zm00004b023346 simMerged
exon.407411 chr4 200593733 200594320 Zm00004b023345c 200597869 200594320 Zm00004b023345c Zm00004b023345,Zm00004b023346 simMerged
exon.407508 chr4 200845224 200845964 Zm00004b023351 200845224 200845964 Zm00004b023350c Zm00004b023350,Zm00004b023351 simMerged
exon.407508 chr4 200845224 200845964 Zm00004b023350c 200845224 200845964 Zm00004b023350c Zm00004b023350,Zm00004b023351 simMerged
exon.407851 chr4 201069487 201069602 Zm00004b023356 201069487 201064686 Zm00004b023355c Zm00004b023355,Zm00004b023356 simMerged
exon.407851 chr4 201069487 201069602 Zm00004b023355c 201069487 201064686 Zm00004b023355c Zm00004b023355,Zm00004b023356 simMerged
exon.407852 chr4 201068559 201068617 Zm00004b023356 201069487 201064686 Zm00004b023355c Zm00004b023355,Zm00004b023356 simMerged
exon.407852 chr4 201068559 201068617 Zm00004b023355c 201069487 201064686 Zm00004b023355c Zm00004b023355,Zm00004b023356 simMerged
exon.407853 chr4 201067760 201067809 Zm00004b023356 201069487 201064686 Zm00004b023355c Zm00004b023355,Zm00004b023356 simMerged
exon.407853 chr4 201067760 201067809 Zm00004b023355c 201069487 201064686 Zm00004b023355c Zm00004b023355,Zm00004b023356 simMerged
exon.407854 chr4 201067372 201067564 Zm00004b023356 201069487 201064686 Zm00004b023355c Zm00004b023355,Zm00004b023356 simMerged
exon.407854 chr4 201067372 201067564 Zm00004b023355c 201069487 201064686 Zm00004b023355c Zm00004b023355,Zm00004b023356 simMerged
exon.407855 chr4 201067080 201067157 Zm00004b023356 201069487 201064686 Zm00004b023355c Zm00004b023355,Zm00004b023356 simMerged
exon.407855 chr4 201067080 201067157 Zm00004b023355c 201069487 201064686 Zm00004b023355c Zm00004b023355,Zm00004b023356 simMerged
exon.407856 chr4 201066837 201066964 Zm00004b023356 201069487 201064686 Zm00004b023355c Zm00004b023355,Zm00004b023356 simMerged
exon.407856 chr4 201066837 201066964 Zm00004b023355c 201069487 201064686 Zm00004b023355c Zm00004b023355,Zm00004b023356 simMerged
exon.407857 chr4 201066402 201066409 Zm00004b023356 201069487 201064686 Zm00004b023355c Zm00004b023355,Zm00004b023356 simMerged
exon.407857 chr4 201066402 201066409 Zm00004b023355c 201069487 201064686 Zm00004b023355c Zm00004b023355,Zm00004b023356 simMerged
exon.407858 chr4 201065823 201065869 Zm00004b023356 201069487 201064686 Zm00004b023355c Zm00004b023355,Zm00004b023356 simMerged
exon.407858 chr4 201065823 201065869 Zm00004b023355c 201069487 201064686 Zm00004b023355c Zm00004b023355,Zm00004b023356 simMerged
exon.407859 chr4 201065743 201065792 Zm00004b023356 201069487 201064686 Zm00004b023355c Zm00004b023355,Zm00004b023356 simMerged
exon.407859 chr4 201065743 201065792 Zm00004b023355c 201069487 201064686 Zm00004b023355c Zm00004b023355,Zm00004b023356 simMerged
exon.407860 chr4 201064792 201065002 Zm00004b023356 201069487 201064686 Zm00004b023355c Zm00004b023355,Zm00004b023356 simMerged
exon.407860 chr4 201064792 201065002 Zm00004b023355c 201069487 201064686 Zm00004b023355c Zm00004b023355,Zm00004b023356 simMerged
exon.407861 chr4 201064490 201064686 Zm00004b023356 201069487 201064686 Zm00004b023355c Zm00004b023355,Zm00004b023356 simMerged
exon.407861 chr4 201064490 201064686 Zm00004b023355c 201069487 201064686 Zm00004b023355c Zm00004b023355,Zm00004b023356 simMerged
exon.407920 chr4 201137239 201137421 Zm00004b023362 201137239 201131808 Zm00004b023361c Zm00004b023361,Zm00004b023362 simMerged
exon.407920 chr4 201137239 201137421 Zm00004b023361c 201137239 201131808 Zm00004b023361c Zm00004b023361,Zm00004b023362 simMerged
exon.407921 chr4 201137084 201137137 Zm00004b023362 201137239 201131808 Zm00004b023361c Zm00004b023361,Zm00004b023362 simMerged
exon.407921 chr4 201137084 201137137 Zm00004b023361c 201137239 201131808 Zm00004b023361c Zm00004b023361,Zm00004b023362 simMerged
exon.407922 chr4 201136850 201136962 Zm00004b023362 201137239 201131808 Zm00004b023361c Zm00004b023361,Zm00004b023362 simMerged
exon.407922 chr4 201136850 201136962 Zm00004b023361c 201137239 201131808 Zm00004b023361c Zm00004b023361,Zm00004b023362 simMerged
exon.407923 chr4 201135686 201135839 Zm00004b023362 201137239 201131808 Zm00004b023361c Zm00004b023361,Zm00004b023362 simMerged
exon.407923 chr4 201135686 201135839 Zm00004b023361c 201137239 201131808 Zm00004b023361c Zm00004b023361,Zm00004b023362 simMerged
exon.407924 chr4 201134186 201134227 Zm00004b023362 201137239 201131808 Zm00004b023361c Zm00004b023361,Zm00004b023362 simMerged
exon.407924 chr4 201134186 201134227 Zm00004b023361c 201137239 201131808 Zm00004b023361c Zm00004b023361,Zm00004b023362 simMerged
exon.407925 chr4 201133848 201133915 Zm00004b023362 201137239 201131808 Zm00004b023361c Zm00004b023361,Zm00004b023362 simMerged
exon.407925 chr4 201133848 201133915 Zm00004b023361c 201137239 201131808 Zm00004b023361c Zm00004b023361,Zm00004b023362 simMerged
exon.407926 chr4 201133612 201133700 Zm00004b023362 201137239 201131808 Zm00004b023361c Zm00004b023361,Zm00004b023362 simMerged
exon.407926 chr4 201133612 201133700 Zm00004b023361c 201137239 201131808 Zm00004b023361c Zm00004b023361,Zm00004b023362 simMerged
exon.407927 chr4 201133004 201133453 Zm00004b023362 201137239 201131808 Zm00004b023361c Zm00004b023361,Zm00004b023362 simMerged
exon.407927 chr4 201133004 201133453 Zm00004b023361c 201137239 201131808 Zm00004b023361c Zm00004b023361,Zm00004b023362 simMerged
exon.407928 chr4 201132474 201132616 Zm00004b023362 201137239 201131808 Zm00004b023361c Zm00004b023361,Zm00004b023362 simMerged
exon.407928 chr4 201132474 201132616 Zm00004b023361c 201137239 201131808 Zm00004b023361c Zm00004b023361,Zm00004b023362 simMerged
exon.407929 chr4 201132282 201132382 Zm00004b023362 201137239 201131808 Zm00004b023361c Zm00004b023361,Zm00004b023362 simMerged
exon.407929 chr4 201132282 201132382 Zm00004b023361c 201137239 201131808 Zm00004b023361c Zm00004b023361,Zm00004b023362 simMerged
exon.407930 chr4 201132082 201132122 Zm00004b023362 201137239 201131808 Zm00004b023361c Zm00004b023361,Zm00004b023362 simMerged
exon.407930 chr4 201132082 201132122 Zm00004b023361c 201137239 201131808 Zm00004b023361c Zm00004b023361,Zm00004b023362 simMerged
exon.407931 chr4 201131018 201131808 Zm00004b023362 201137239 201131808 Zm00004b023361c Zm00004b023361,Zm00004b023362 simMerged
exon.407931 chr4 201131018 201131808 Zm00004b023361c 201137239 201131808 Zm00004b023361c Zm00004b023361,Zm00004b023362 simMerged
exon.407988 chr4 201600787 201601805 Zm00004b023368 201600787 201616171 Zm00004b023367c Zm00004b023367,Zm00004b023368 simMerged
exon.407988 chr4 201600787 201601805 Zm00004b023367c 201600787 201616171 Zm00004b023367c Zm00004b023367,Zm00004b023368 simMerged
exon.407989 chr4 201601919 201602075 Zm00004b023368 201600787 201616171 Zm00004b023367c Zm00004b023367,Zm00004b023368 simMerged
exon.407989 chr4 201601919 201602075 Zm00004b023367c 201600787 201616171 Zm00004b023367c Zm00004b023367,Zm00004b023368 simMerged
exon.407990 chr4 201602166 201603473 Zm00004b023368 201600787 201616171 Zm00004b023367c Zm00004b023367,Zm00004b023368 simMerged
exon.407990 chr4 201602166 201603473 Zm00004b023367c 201600787 201616171 Zm00004b023367c Zm00004b023367,Zm00004b023368 simMerged
exon.407991 chr4 201603648 201603750 Zm00004b023368 201600787 201616171 Zm00004b023367c Zm00004b023367,Zm00004b023368 simMerged
exon.407991 chr4 201603648 201603750 Zm00004b023367c 201600787 201616171 Zm00004b023367c Zm00004b023367,Zm00004b023368 simMerged
exon.407992 chr4 201603829 201603911 Zm00004b023368 201600787 201616171 Zm00004b023367c Zm00004b023367,Zm00004b023368 simMerged
exon.407992 chr4 201603829 201603911 Zm00004b023367c 201600787 201616171 Zm00004b023367c Zm00004b023367,Zm00004b023368 simMerged
exon.407993 chr4 201604418 201604935 Zm00004b023368 201600787 201616171 Zm00004b023367c Zm00004b023367,Zm00004b023368 simMerged
exon.407993 chr4 201604418 201604935 Zm00004b023367c 201600787 201616171 Zm00004b023367c Zm00004b023367,Zm00004b023368 simMerged
exon.407994 chr4 201605206 201605790 Zm00004b023368 201600787 201616171 Zm00004b023367c Zm00004b023367,Zm00004b023368 simMerged
exon.407994 chr4 201605206 201605790 Zm00004b023367c 201600787 201616171 Zm00004b023367c Zm00004b023367,Zm00004b023368 simMerged
exon.407995 chr4 201615935 201616171 Zm00004b023368 201600787 201616171 Zm00004b023367c Zm00004b023367,Zm00004b023368 simMerged
exon.407995 chr4 201615935 201616171 Zm00004b023367c 201600787 201616171 Zm00004b023367c Zm00004b023367,Zm00004b023368 simMerged
exon.408149 chr4 202005243 202005580 Zm00004b023375 202005243 202012300 Zm00004b023374c Zm00004b023374,Zm00004b023375 simMerged
exon.408149 chr4 202005243 202005580 Zm00004b023374c 202005243 202012300 Zm00004b023374c Zm00004b023374,Zm00004b023375 simMerged
exon.408150 chr4 202005743 202005926 Zm00004b023375 202005243 202012300 Zm00004b023374c Zm00004b023374,Zm00004b023375 simMerged
exon.408150 chr4 202005743 202005926 Zm00004b023374c 202005243 202012300 Zm00004b023374c Zm00004b023374,Zm00004b023375 simMerged
exon.408151 chr4 202006049 202006115 Zm00004b023375 202005243 202012300 Zm00004b023374c Zm00004b023374,Zm00004b023375 simMerged
exon.408151 chr4 202006049 202006115 Zm00004b023374c 202005243 202012300 Zm00004b023374c Zm00004b023374,Zm00004b023375 simMerged
exon.408152 chr4 202006205 202006405 Zm00004b023375 202005243 202012300 Zm00004b023374c Zm00004b023374,Zm00004b023375 simMerged
exon.408152 chr4 202006205 202006405 Zm00004b023374c 202005243 202012300 Zm00004b023374c Zm00004b023374,Zm00004b023375 simMerged
exon.408153 chr4 202006484 202006674 Zm00004b023375 202005243 202012300 Zm00004b023374c Zm00004b023374,Zm00004b023375 simMerged
exon.408153 chr4 202006484 202006674 Zm00004b023374c 202005243 202012300 Zm00004b023374c Zm00004b023374,Zm00004b023375 simMerged
exon.408154 chr4 202006760 202007627 Zm00004b023375 202005243 202012300 Zm00004b023374c Zm00004b023374,Zm00004b023375 simMerged
exon.408154 chr4 202006760 202007627 Zm00004b023374c 202005243 202012300 Zm00004b023374c Zm00004b023374,Zm00004b023375 simMerged
exon.408155 chr4 202008277 202008433 Zm00004b023375 202005243 202012300 Zm00004b023374c Zm00004b023374,Zm00004b023375 simMerged
exon.408155 chr4 202008277 202008433 Zm00004b023374c 202005243 202012300 Zm00004b023374c Zm00004b023374,Zm00004b023375 simMerged
exon.408156 chr4 202008526 202008598 Zm00004b023375 202005243 202012300 Zm00004b023374c Zm00004b023374,Zm00004b023375 simMerged
exon.408156 chr4 202008526 202008598 Zm00004b023374c 202005243 202012300 Zm00004b023374c Zm00004b023374,Zm00004b023375 simMerged
exon.408157 chr4 202008684 202008857 Zm00004b023375 202005243 202012300 Zm00004b023374c Zm00004b023374,Zm00004b023375 simMerged
exon.408157 chr4 202008684 202008857 Zm00004b023374c 202005243 202012300 Zm00004b023374c Zm00004b023374,Zm00004b023375 simMerged
exon.408158 chr4 202008937 202009050 Zm00004b023375 202005243 202012300 Zm00004b023374c Zm00004b023374,Zm00004b023375 simMerged
exon.408158 chr4 202008937 202009050 Zm00004b023374c 202005243 202012300 Zm00004b023374c Zm00004b023374,Zm00004b023375 simMerged
exon.408159 chr4 202009154 202009280 Zm00004b023375 202005243 202012300 Zm00004b023374c Zm00004b023374,Zm00004b023375 simMerged
exon.408159 chr4 202009154 202009280 Zm00004b023374c 202005243 202012300 Zm00004b023374c Zm00004b023374,Zm00004b023375 simMerged
exon.408160 chr4 202009360 202009472 Zm00004b023375 202005243 202012300 Zm00004b023374c Zm00004b023374,Zm00004b023375 simMerged
exon.408160 chr4 202009360 202009472 Zm00004b023374c 202005243 202012300 Zm00004b023374c Zm00004b023374,Zm00004b023375 simMerged
exon.408161 chr4 202009580 202009669 Zm00004b023375 202005243 202012300 Zm00004b023374c Zm00004b023374,Zm00004b023375 simMerged
exon.408161 chr4 202009580 202009669 Zm00004b023374c 202005243 202012300 Zm00004b023374c Zm00004b023374,Zm00004b023375 simMerged
exon.408162 chr4 202010029 202010587 Zm00004b023375 202005243 202012300 Zm00004b023374c Zm00004b023374,Zm00004b023375 simMerged
exon.408162 chr4 202010029 202010587 Zm00004b023374c 202005243 202012300 Zm00004b023374c Zm00004b023374,Zm00004b023375 simMerged
exon.408163 chr4 202010609 202010913 Zm00004b023375 202005243 202012300 Zm00004b023374c Zm00004b023374,Zm00004b023375 simMerged
exon.408163 chr4 202010609 202010913 Zm00004b023374c 202005243 202012300 Zm00004b023374c Zm00004b023374,Zm00004b023375 simMerged
exon.408164 chr4 202011051 202011554 Zm00004b023375 202005243 202012300 Zm00004b023374c Zm00004b023374,Zm00004b023375 simMerged
exon.408164 chr4 202011051 202011554 Zm00004b023374c 202005243 202012300 Zm00004b023374c Zm00004b023374,Zm00004b023375 simMerged
exon.408165 chr4 202011582 202011700 Zm00004b023375 202005243 202012300 Zm00004b023374c Zm00004b023374,Zm00004b023375 simMerged
exon.408165 chr4 202011582 202011700 Zm00004b023374c 202005243 202012300 Zm00004b023374c Zm00004b023374,Zm00004b023375 simMerged
exon.408166 chr4 202011724 202012300 Zm00004b023375 202005243 202012300 Zm00004b023374c Zm00004b023374,Zm00004b023375 simMerged
exon.408166 chr4 202011724 202012300 Zm00004b023374c 202005243 202012300 Zm00004b023374c Zm00004b023374,Zm00004b023375 simMerged
exon.408766 chr4 202672519 202672837 Zm00004b023386 202672519 202672078 Zm00004b023385c Zm00004b023385,Zm00004b023386 simMerged
exon.408766 chr4 202672519 202672837 Zm00004b023385c 202672519 202672078 Zm00004b023385c Zm00004b023385,Zm00004b023386 simMerged
exon.408767 chr4 202672257 202672370 Zm00004b023386 202672519 202672078 Zm00004b023385c Zm00004b023385,Zm00004b023386 simMerged
exon.408767 chr4 202672257 202672370 Zm00004b023385c 202672519 202672078 Zm00004b023385c Zm00004b023385,Zm00004b023386 simMerged
exon.408768 chr4 202672010 202672078 Zm00004b023386 202672519 202672078 Zm00004b023385c Zm00004b023385,Zm00004b023386 simMerged
exon.408768 chr4 202672010 202672078 Zm00004b023385c 202672519 202672078 Zm00004b023385c Zm00004b023385,Zm00004b023386 simMerged
exon.408856 chr4 202795248 202795864 Zm00004b023392 202795248 202799677 Zm00004b023391c Zm00004b023391,Zm00004b023392 simMerged
exon.408856 chr4 202795248 202795864 Zm00004b023391c 202795248 202799677 Zm00004b023391c Zm00004b023391,Zm00004b023392 simMerged
exon.408857 chr4 202796413 202796795 Zm00004b023392 202795248 202799677 Zm00004b023391c Zm00004b023391,Zm00004b023392 simMerged
exon.408857 chr4 202796413 202796795 Zm00004b023391c 202795248 202799677 Zm00004b023391c Zm00004b023391,Zm00004b023392 simMerged
exon.408858 chr4 202796880 202796997 Zm00004b023392 202795248 202799677 Zm00004b023391c Zm00004b023391,Zm00004b023392 simMerged
exon.408858 chr4 202796880 202796997 Zm00004b023391c 202795248 202799677 Zm00004b023391c Zm00004b023391,Zm00004b023392 simMerged
exon.408859 chr4 202797293 202797487 Zm00004b023392 202795248 202799677 Zm00004b023391c Zm00004b023391,Zm00004b023392 simMerged
exon.408859 chr4 202797293 202797487 Zm00004b023391c 202795248 202799677 Zm00004b023391c Zm00004b023391,Zm00004b023392 simMerged
exon.408860 chr4 202797611 202797835 Zm00004b023392 202795248 202799677 Zm00004b023391c Zm00004b023391,Zm00004b023392 simMerged
exon.408860 chr4 202797611 202797835 Zm00004b023391c 202795248 202799677 Zm00004b023391c Zm00004b023391,Zm00004b023392 simMerged
exon.408861 chr4 202798030 202798089 Zm00004b023392 202795248 202799677 Zm00004b023391c Zm00004b023391,Zm00004b023392 simMerged
exon.408861 chr4 202798030 202798089 Zm00004b023391c 202795248 202799677 Zm00004b023391c Zm00004b023391,Zm00004b023392 simMerged
exon.408862 chr4 202798344 202798424 Zm00004b023392 202795248 202799677 Zm00004b023391c Zm00004b023391,Zm00004b023392 simMerged
exon.408862 chr4 202798344 202798424 Zm00004b023391c 202795248 202799677 Zm00004b023391c Zm00004b023391,Zm00004b023392 simMerged
exon.408863 chr4 202798530 202798935 Zm00004b023392 202795248 202799677 Zm00004b023391c Zm00004b023391,Zm00004b023392 simMerged
exon.408863 chr4 202798530 202798935 Zm00004b023391c 202795248 202799677 Zm00004b023391c Zm00004b023391,Zm00004b023392 simMerged
exon.408864 chr4 202799022 202799677 Zm00004b023392 202795248 202799677 Zm00004b023391c Zm00004b023391,Zm00004b023392 simMerged
exon.408864 chr4 202799022 202799677 Zm00004b023391c 202795248 202799677 Zm00004b023391c Zm00004b023391,Zm00004b023392 simMerged
exon.408940 chr4 202875933 202876943 Zm00004b023395 202875933 202876943 Zm00004b023394c Zm00004b023394,Zm00004b023395 simMerged
exon.408940 chr4 202875933 202876943 Zm00004b023394c 202875933 202876943 Zm00004b023394c Zm00004b023394,Zm00004b023395 simMerged
exon.408982 chr4 202940507 202940888 Zm00004b023397 202940507 202933213 Zm00004b023396c Zm00004b023396,Zm00004b023397 simMerged
exon.408982 chr4 202940507 202940888 Zm00004b023396c 202940507 202933213 Zm00004b023396c Zm00004b023396,Zm00004b023397 simMerged
exon.408983 chr4 202938771 202938790 Zm00004b023397 202940507 202933213 Zm00004b023396c Zm00004b023396,Zm00004b023397 simMerged
exon.408983 chr4 202938771 202938790 Zm00004b023396c 202940507 202933213 Zm00004b023396c Zm00004b023396,Zm00004b023397 simMerged
exon.408984 chr4 202938624 202938670 Zm00004b023397 202940507 202933213 Zm00004b023396c Zm00004b023396,Zm00004b023397 simMerged
exon.408984 chr4 202938624 202938670 Zm00004b023396c 202940507 202933213 Zm00004b023396c Zm00004b023396,Zm00004b023397 simMerged
exon.408985 chr4 202937043 202937238 Zm00004b023397 202940507 202933213 Zm00004b023396c Zm00004b023396,Zm00004b023397 simMerged
exon.408985 chr4 202937043 202937238 Zm00004b023396c 202940507 202933213 Zm00004b023396c Zm00004b023396,Zm00004b023397 simMerged
exon.408986 chr4 202936858 202936924 Zm00004b023397 202940507 202933213 Zm00004b023396c Zm00004b023396,Zm00004b023397 simMerged
exon.408986 chr4 202936858 202936924 Zm00004b023396c 202940507 202933213 Zm00004b023396c Zm00004b023396,Zm00004b023397 simMerged
exon.408987 chr4 202936567 202936749 Zm00004b023397 202940507 202933213 Zm00004b023396c Zm00004b023396,Zm00004b023397 simMerged
exon.408987 chr4 202936567 202936749 Zm00004b023396c 202940507 202933213 Zm00004b023396c Zm00004b023396,Zm00004b023397 simMerged
exon.408988 chr4 202936125 202936318 Zm00004b023397 202940507 202933213 Zm00004b023396c Zm00004b023396,Zm00004b023397 simMerged
exon.408988 chr4 202936125 202936318 Zm00004b023396c 202940507 202933213 Zm00004b023396c Zm00004b023396,Zm00004b023397 simMerged
exon.408989 chr4 202935156 202936032 Zm00004b023397 202940507 202933213 Zm00004b023396c Zm00004b023396,Zm00004b023397 simMerged
exon.408989 chr4 202935156 202936032 Zm00004b023396c 202940507 202933213 Zm00004b023396c Zm00004b023396,Zm00004b023397 simMerged
exon.408990 chr4 202934874 202935012 Zm00004b023397 202940507 202933213 Zm00004b023396c Zm00004b023396,Zm00004b023397 simMerged
exon.408990 chr4 202934874 202935012 Zm00004b023396c 202940507 202933213 Zm00004b023396c Zm00004b023396,Zm00004b023397 simMerged
exon.408991 chr4 202934719 202934791 Zm00004b023397 202940507 202933213 Zm00004b023396c Zm00004b023396,Zm00004b023397 simMerged
exon.408991 chr4 202934719 202934791 Zm00004b023396c 202940507 202933213 Zm00004b023396c Zm00004b023396,Zm00004b023397 simMerged
exon.408992 chr4 202934464 202934640 Zm00004b023397 202940507 202933213 Zm00004b023396c Zm00004b023396,Zm00004b023397 simMerged
exon.408992 chr4 202934464 202934640 Zm00004b023396c 202940507 202933213 Zm00004b023396c Zm00004b023396,Zm00004b023397 simMerged
exon.408993 chr4 202934245 202934364 Zm00004b023397 202940507 202933213 Zm00004b023396c Zm00004b023396,Zm00004b023397 simMerged
exon.408993 chr4 202934245 202934364 Zm00004b023396c 202940507 202933213 Zm00004b023396c Zm00004b023396,Zm00004b023397 simMerged
exon.408994 chr4 202933830 202934165 Zm00004b023397 202940507 202933213 Zm00004b023396c Zm00004b023396,Zm00004b023397 simMerged
exon.408994 chr4 202933830 202934165 Zm00004b023396c 202940507 202933213 Zm00004b023396c Zm00004b023396,Zm00004b023397 simMerged
exon.408995 chr4 202933641 202933756 Zm00004b023397 202940507 202933213 Zm00004b023396c Zm00004b023396,Zm00004b023397 simMerged
exon.408995 chr4 202933641 202933756 Zm00004b023396c 202940507 202933213 Zm00004b023396c Zm00004b023396,Zm00004b023397 simMerged
exon.408996 chr4 202932592 202933213 Zm00004b023397 202940507 202933213 Zm00004b023396c Zm00004b023396,Zm00004b023397 simMerged
exon.408996 chr4 202932592 202933213 Zm00004b023396c 202940507 202933213 Zm00004b023396c Zm00004b023396,Zm00004b023397 simMerged
exon.409284 chr4 203474870 203475562 Zm00004b023407 203474870 203475562 Zm00004b023406c Zm00004b023406,Zm00004b023407 simMerged
exon.409284 chr4 203474870 203475562 Zm00004b023406c 203474870 203475562 Zm00004b023406c Zm00004b023406,Zm00004b023407 simMerged
exon.409514 chr4 203833339 203833649 Zm00004b023415 203833339 203842663 Zm00004b023414c Zm00004b023414,Zm00004b023415 simMerged
exon.409514 chr4 203833339 203833649 Zm00004b023414c 203833339 203842663 Zm00004b023414c Zm00004b023414,Zm00004b023415 simMerged
exon.409515 chr4 203833864 203833903 Zm00004b023415 203833339 203842663 Zm00004b023414c Zm00004b023414,Zm00004b023415 simMerged
exon.409515 chr4 203833864 203833903 Zm00004b023414c 203833339 203842663 Zm00004b023414c Zm00004b023414,Zm00004b023415 simMerged
exon.409516 chr4 203833999 203834128 Zm00004b023415 203833339 203842663 Zm00004b023414c Zm00004b023414,Zm00004b023415 simMerged
exon.409516 chr4 203833999 203834128 Zm00004b023414c 203833339 203842663 Zm00004b023414c Zm00004b023414,Zm00004b023415 simMerged
exon.409517 chr4 203834245 203834311 Zm00004b023415 203833339 203842663 Zm00004b023414c Zm00004b023414,Zm00004b023415 simMerged
exon.409517 chr4 203834245 203834311 Zm00004b023414c 203833339 203842663 Zm00004b023414c Zm00004b023414,Zm00004b023415 simMerged
exon.409518 chr4 203835676 203835726 Zm00004b023415 203833339 203842663 Zm00004b023414c Zm00004b023414,Zm00004b023415 simMerged
exon.409518 chr4 203835676 203835726 Zm00004b023414c 203833339 203842663 Zm00004b023414c Zm00004b023414,Zm00004b023415 simMerged
exon.409519 chr4 203837069 203837112 Zm00004b023415 203833339 203842663 Zm00004b023414c Zm00004b023414,Zm00004b023415 simMerged
exon.409519 chr4 203837069 203837112 Zm00004b023414c 203833339 203842663 Zm00004b023414c Zm00004b023414,Zm00004b023415 simMerged
exon.409520 chr4 203837366 203837434 Zm00004b023415 203833339 203842663 Zm00004b023414c Zm00004b023414,Zm00004b023415 simMerged
exon.409520 chr4 203837366 203837434 Zm00004b023414c 203833339 203842663 Zm00004b023414c Zm00004b023414,Zm00004b023415 simMerged
exon.409521 chr4 203837513 203837659 Zm00004b023415 203833339 203842663 Zm00004b023414c Zm00004b023414,Zm00004b023415 simMerged
exon.409521 chr4 203837513 203837659 Zm00004b023414c 203833339 203842663 Zm00004b023414c Zm00004b023414,Zm00004b023415 simMerged
exon.409522 chr4 203837757 203837826 Zm00004b023415 203833339 203842663 Zm00004b023414c Zm00004b023414,Zm00004b023415 simMerged
exon.409522 chr4 203837757 203837826 Zm00004b023414c 203833339 203842663 Zm00004b023414c Zm00004b023414,Zm00004b023415 simMerged
exon.409523 chr4 203837910 203838061 Zm00004b023415 203833339 203842663 Zm00004b023414c Zm00004b023414,Zm00004b023415 simMerged
exon.409523 chr4 203837910 203838061 Zm00004b023414c 203833339 203842663 Zm00004b023414c Zm00004b023414,Zm00004b023415 simMerged
exon.409524 chr4 203838796 203838960 Zm00004b023415 203833339 203842663 Zm00004b023414c Zm00004b023414,Zm00004b023415 simMerged
exon.409524 chr4 203838796 203838960 Zm00004b023414c 203833339 203842663 Zm00004b023414c Zm00004b023414,Zm00004b023415 simMerged
exon.409525 chr4 203839041 203839112 Zm00004b023415 203833339 203842663 Zm00004b023414c Zm00004b023414,Zm00004b023415 simMerged
exon.409525 chr4 203839041 203839112 Zm00004b023414c 203833339 203842663 Zm00004b023414c Zm00004b023414,Zm00004b023415 simMerged
exon.409526 chr4 203839193 203839307 Zm00004b023415 203833339 203842663 Zm00004b023414c Zm00004b023414,Zm00004b023415 simMerged
exon.409526 chr4 203839193 203839307 Zm00004b023414c 203833339 203842663 Zm00004b023414c Zm00004b023414,Zm00004b023415 simMerged
exon.409527 chr4 203839794 203840306 Zm00004b023415 203833339 203842663 Zm00004b023414c Zm00004b023414,Zm00004b023415 simMerged
exon.409527 chr4 203839794 203840306 Zm00004b023414c 203833339 203842663 Zm00004b023414c Zm00004b023414,Zm00004b023415 simMerged
exon.409528 chr4 203840430 203840719 Zm00004b023415 203833339 203842663 Zm00004b023414c Zm00004b023414,Zm00004b023415 simMerged
exon.409528 chr4 203840430 203840719 Zm00004b023414c 203833339 203842663 Zm00004b023414c Zm00004b023414,Zm00004b023415 simMerged
exon.409529 chr4 203840923 203841525 Zm00004b023415 203833339 203842663 Zm00004b023414c Zm00004b023414,Zm00004b023415 simMerged
exon.409529 chr4 203840923 203841525 Zm00004b023414c 203833339 203842663 Zm00004b023414c Zm00004b023414,Zm00004b023415 simMerged
exon.409530 chr4 203841847 203842002 Zm00004b023415 203833339 203842663 Zm00004b023414c Zm00004b023414,Zm00004b023415 simMerged
exon.409530 chr4 203841847 203842002 Zm00004b023414c 203833339 203842663 Zm00004b023414c Zm00004b023414,Zm00004b023415 simMerged
exon.409531 chr4 203842103 203842663 Zm00004b023415 203833339 203842663 Zm00004b023414c Zm00004b023414,Zm00004b023415 simMerged
exon.409531 chr4 203842103 203842663 Zm00004b023414c 203833339 203842663 Zm00004b023414c Zm00004b023414,Zm00004b023415 simMerged
exon.409787 chr4 204172723 204172931 Zm00004b023419 204172723 204177811 Zm00004b023418c Zm00004b023418,Zm00004b023419 simMerged
exon.409787 chr4 204172723 204172931 Zm00004b023418c 204172723 204177811 Zm00004b023418c Zm00004b023418,Zm00004b023419 simMerged
exon.409788 chr4 204173241 204173293 Zm00004b023419 204172723 204177811 Zm00004b023418c Zm00004b023418,Zm00004b023419 simMerged
exon.409788 chr4 204173241 204173293 Zm00004b023418c 204172723 204177811 Zm00004b023418c Zm00004b023418,Zm00004b023419 simMerged
exon.409789 chr4 204173487 204173572 Zm00004b023419 204172723 204177811 Zm00004b023418c Zm00004b023418,Zm00004b023419 simMerged
exon.409789 chr4 204173487 204173572 Zm00004b023418c 204172723 204177811 Zm00004b023418c Zm00004b023418,Zm00004b023419 simMerged
exon.409790 chr4 204173925 204174010 Zm00004b023419 204172723 204177811 Zm00004b023418c Zm00004b023418,Zm00004b023419 simMerged
exon.409790 chr4 204173925 204174010 Zm00004b023418c 204172723 204177811 Zm00004b023418c Zm00004b023418,Zm00004b023419 simMerged
exon.409791 chr4 204174737 204174764 Zm00004b023419 204172723 204177811 Zm00004b023418c Zm00004b023418,Zm00004b023419 simMerged
exon.409791 chr4 204174737 204174764 Zm00004b023418c 204172723 204177811 Zm00004b023418c Zm00004b023418,Zm00004b023419 simMerged
exon.409792 chr4 204174809 204174925 Zm00004b023419 204172723 204177811 Zm00004b023418c Zm00004b023418,Zm00004b023419 simMerged
exon.409792 chr4 204174809 204174925 Zm00004b023418c 204172723 204177811 Zm00004b023418c Zm00004b023418,Zm00004b023419 simMerged
exon.409793 chr4 204175059 204175136 Zm00004b023419 204172723 204177811 Zm00004b023418c Zm00004b023418,Zm00004b023419 simMerged
exon.409793 chr4 204175059 204175136 Zm00004b023418c 204172723 204177811 Zm00004b023418c Zm00004b023418,Zm00004b023419 simMerged
exon.409794 chr4 204175598 204175854 Zm00004b023419 204172723 204177811 Zm00004b023418c Zm00004b023418,Zm00004b023419 simMerged
exon.409794 chr4 204175598 204175854 Zm00004b023418c 204172723 204177811 Zm00004b023418c Zm00004b023418,Zm00004b023419 simMerged
exon.409795 chr4 204176018 204176133 Zm00004b023419 204172723 204177811 Zm00004b023418c Zm00004b023418,Zm00004b023419 simMerged
exon.409795 chr4 204176018 204176133 Zm00004b023418c 204172723 204177811 Zm00004b023418c Zm00004b023418,Zm00004b023419 simMerged
exon.409796 chr4 204176355 204176599 Zm00004b023419 204172723 204177811 Zm00004b023418c Zm00004b023418,Zm00004b023419 simMerged
exon.409796 chr4 204176355 204176599 Zm00004b023418c 204172723 204177811 Zm00004b023418c Zm00004b023418,Zm00004b023419 simMerged
exon.409797 chr4 204177314 204177811 Zm00004b023419 204172723 204177811 Zm00004b023418c Zm00004b023418,Zm00004b023419 simMerged
exon.409797 chr4 204177314 204177811 Zm00004b023418c 204172723 204177811 Zm00004b023418c Zm00004b023418,Zm00004b023419 simMerged
exon.409811 chr4 204281895 204283883 Zm00004b023421 204281895 204283883 Zm00004b023420c Zm00004b023420,Zm00004b023421 simMerged
exon.409811 chr4 204281895 204283883 Zm00004b023420c 204281895 204283883 Zm00004b023420c Zm00004b023420,Zm00004b023421 simMerged
exon.409864 chr4 204398831 204399483 Zm00004b023426 204398831 204405790 Zm00004b023425c Zm00004b023425,Zm00004b023426 simMerged
exon.409864 chr4 204398831 204399483 Zm00004b023425c 204398831 204405790 Zm00004b023425c Zm00004b023425,Zm00004b023426 simMerged
exon.409865 chr4 204399563 204399658 Zm00004b023426 204398831 204405790 Zm00004b023425c Zm00004b023425,Zm00004b023426 simMerged
exon.409865 chr4 204399563 204399658 Zm00004b023425c 204398831 204405790 Zm00004b023425c Zm00004b023425,Zm00004b023426 simMerged
exon.409866 chr4 204402258 204402421 Zm00004b023426 204398831 204405790 Zm00004b023425c Zm00004b023425,Zm00004b023426 simMerged
exon.409866 chr4 204402258 204402421 Zm00004b023425c 204398831 204405790 Zm00004b023425c Zm00004b023425,Zm00004b023426 simMerged
exon.409867 chr4 204402712 204402761 Zm00004b023426 204398831 204405790 Zm00004b023425c Zm00004b023425,Zm00004b023426 simMerged
exon.409867 chr4 204402712 204402761 Zm00004b023425c 204398831 204405790 Zm00004b023425c Zm00004b023425,Zm00004b023426 simMerged
exon.409868 chr4 204402927 204403109 Zm00004b023426 204398831 204405790 Zm00004b023425c Zm00004b023425,Zm00004b023426 simMerged
exon.409868 chr4 204402927 204403109 Zm00004b023425c 204398831 204405790 Zm00004b023425c Zm00004b023425,Zm00004b023426 simMerged
exon.409869 chr4 204403200 204403447 Zm00004b023426 204398831 204405790 Zm00004b023425c Zm00004b023425,Zm00004b023426 simMerged
exon.409869 chr4 204403200 204403447 Zm00004b023425c 204398831 204405790 Zm00004b023425c Zm00004b023425,Zm00004b023426 simMerged
exon.409870 chr4 204404727 204404758 Zm00004b023426 204398831 204405790 Zm00004b023425c Zm00004b023425,Zm00004b023426 simMerged
exon.409870 chr4 204404727 204404758 Zm00004b023425c 204398831 204405790 Zm00004b023425c Zm00004b023425,Zm00004b023426 simMerged
exon.409871 chr4 204405375 204405790 Zm00004b023426 204398831 204405790 Zm00004b023425c Zm00004b023425,Zm00004b023426 simMerged
exon.409871 chr4 204405375 204405790 Zm00004b023425c 204398831 204405790 Zm00004b023425c Zm00004b023425,Zm00004b023426 simMerged
exon.410056 chr4 204763997 204764299 Zm00004b023438 204763997 204765752 Zm00004b023437c Zm00004b023437,Zm00004b023438 simMerged
exon.410056 chr4 204763997 204764299 Zm00004b023437c 204763997 204765752 Zm00004b023437c Zm00004b023437,Zm00004b023438 simMerged
exon.410057 chr4 204764408 204764614 Zm00004b023438 204763997 204765752 Zm00004b023437c Zm00004b023437,Zm00004b023438 simMerged
exon.410057 chr4 204764408 204764614 Zm00004b023437c 204763997 204765752 Zm00004b023437c Zm00004b023437,Zm00004b023438 simMerged
exon.410058 chr4 204764720 204764777 Zm00004b023438 204763997 204765752 Zm00004b023437c Zm00004b023437,Zm00004b023438 simMerged
exon.410058 chr4 204764720 204764777 Zm00004b023437c 204763997 204765752 Zm00004b023437c Zm00004b023437,Zm00004b023438 simMerged
exon.410059 chr4 204764883 204764927 Zm00004b023438 204763997 204765752 Zm00004b023437c Zm00004b023437,Zm00004b023438 simMerged
exon.410059 chr4 204764883 204764927 Zm00004b023437c 204763997 204765752 Zm00004b023437c Zm00004b023437,Zm00004b023438 simMerged
exon.410060 chr4 204765015 204765083 Zm00004b023438 204763997 204765752 Zm00004b023437c Zm00004b023437,Zm00004b023438 simMerged
exon.410060 chr4 204765015 204765083 Zm00004b023437c 204763997 204765752 Zm00004b023437c Zm00004b023437,Zm00004b023438 simMerged
exon.410061 chr4 204765217 204765752 Zm00004b023438 204763997 204765752 Zm00004b023437c Zm00004b023437,Zm00004b023438 simMerged
exon.410061 chr4 204765217 204765752 Zm00004b023437c 204763997 204765752 Zm00004b023437c Zm00004b023437,Zm00004b023438 simMerged
exon.410702 chr4 205186344 205186349 Zm00004b023450 205186344 205186074 Zm00004b023449c Zm00004b023449,Zm00004b023450 simMerged
exon.410702 chr4 205186344 205186349 Zm00004b023449c 205186344 205186074 Zm00004b023449c Zm00004b023449,Zm00004b023450 simMerged
exon.410703 chr4 205185781 205186074 Zm00004b023450 205186344 205186074 Zm00004b023449c Zm00004b023449,Zm00004b023450 simMerged
exon.410703 chr4 205185781 205186074 Zm00004b023449c 205186344 205186074 Zm00004b023449c Zm00004b023449,Zm00004b023450 simMerged
exon.410940 chr4 205814497 205816161 Zm00004b023462 205814497 205816161 Zm00004b023461c Zm00004b023461,Zm00004b023462 simMerged
exon.410940 chr4 205814497 205816161 Zm00004b023461c 205814497 205816161 Zm00004b023461c Zm00004b023461,Zm00004b023462 simMerged
exon.411048 chr4 206143716 206144051 Zm00004b023468 206143716 206145481 Zm00004b023467c Zm00004b023467,Zm00004b023468 simMerged
exon.411048 chr4 206143716 206144051 Zm00004b023467c 206143716 206145481 Zm00004b023467c Zm00004b023467,Zm00004b023468 simMerged
exon.411049 chr4 206144248 206145481 Zm00004b023468 206143716 206145481 Zm00004b023467c Zm00004b023467,Zm00004b023468 simMerged
exon.411049 chr4 206144248 206145481 Zm00004b023467c 206143716 206145481 Zm00004b023467c Zm00004b023467,Zm00004b023468 simMerged
exon.411089 chr4 206337142 206337377 Zm00004b023470 206337142 206333712 Zm00004b023469c Zm00004b023469,Zm00004b023470 simMerged
exon.411089 chr4 206337142 206337377 Zm00004b023469c 206337142 206333712 Zm00004b023469c Zm00004b023469,Zm00004b023470 simMerged
exon.411090 chr4 206336752 206336861 Zm00004b023470 206337142 206333712 Zm00004b023469c Zm00004b023469,Zm00004b023470 simMerged
exon.411090 chr4 206336752 206336861 Zm00004b023469c 206337142 206333712 Zm00004b023469c Zm00004b023469,Zm00004b023470 simMerged
exon.411091 chr4 206336261 206336348 Zm00004b023470 206337142 206333712 Zm00004b023469c Zm00004b023469,Zm00004b023470 simMerged
exon.411091 chr4 206336261 206336348 Zm00004b023469c 206337142 206333712 Zm00004b023469c Zm00004b023469,Zm00004b023470 simMerged
exon.411092 chr4 206335101 206335280 Zm00004b023470 206337142 206333712 Zm00004b023469c Zm00004b023469,Zm00004b023470 simMerged
exon.411092 chr4 206335101 206335280 Zm00004b023469c 206337142 206333712 Zm00004b023469c Zm00004b023469,Zm00004b023470 simMerged
exon.411093 chr4 206334325 206334463 Zm00004b023470 206337142 206333712 Zm00004b023469c Zm00004b023469,Zm00004b023470 simMerged
exon.411093 chr4 206334325 206334463 Zm00004b023469c 206337142 206333712 Zm00004b023469c Zm00004b023469,Zm00004b023470 simMerged
exon.411094 chr4 206333623 206333712 Zm00004b023470 206337142 206333712 Zm00004b023469c Zm00004b023469,Zm00004b023470 simMerged
exon.411094 chr4 206333623 206333712 Zm00004b023469c 206337142 206333712 Zm00004b023469c Zm00004b023469,Zm00004b023470 simMerged
exon.411305 chr4 206730090 206730151 Zm00004b023485 206730090 206729039 Zm00004b023484c Zm00004b023484,Zm00004b023485 simMerged
exon.411305 chr4 206730090 206730151 Zm00004b023484c 206730090 206729039 Zm00004b023484c Zm00004b023484,Zm00004b023485 simMerged
exon.411306 chr4 206728727 206729039 Zm00004b023485 206730090 206729039 Zm00004b023484c Zm00004b023484,Zm00004b023485 simMerged
exon.411306 chr4 206728727 206729039 Zm00004b023484c 206730090 206729039 Zm00004b023484c Zm00004b023484,Zm00004b023485 simMerged
exon.411394 chr4 206773601 206773812 Zm00004b023488 206773601 206775536 Zm00004b023487c Zm00004b023487,Zm00004b023488 simMerged
exon.411394 chr4 206773601 206773812 Zm00004b023487c 206773601 206775536 Zm00004b023487c Zm00004b023487,Zm00004b023488 simMerged
exon.411395 chr4 206774530 206774681 Zm00004b023488 206773601 206775536 Zm00004b023487c Zm00004b023487,Zm00004b023488 simMerged
exon.411395 chr4 206774530 206774681 Zm00004b023487c 206773601 206775536 Zm00004b023487c Zm00004b023487,Zm00004b023488 simMerged
exon.411396 chr4 206774802 206775021 Zm00004b023488 206773601 206775536 Zm00004b023487c Zm00004b023487,Zm00004b023488 simMerged
exon.411396 chr4 206774802 206775021 Zm00004b023487c 206773601 206775536 Zm00004b023487c Zm00004b023487,Zm00004b023488 simMerged
exon.411397 chr4 206775127 206775536 Zm00004b023488 206773601 206775536 Zm00004b023487c Zm00004b023487,Zm00004b023488 simMerged
exon.411397 chr4 206775127 206775536 Zm00004b023487c 206773601 206775536 Zm00004b023487c Zm00004b023487,Zm00004b023488 simMerged
exon.411484 chr4 207013817 207015622 Zm00004b023494 207013817 207015622 Zm00004b023493c Zm00004b023493,Zm00004b023494 simMerged
exon.411484 chr4 207013817 207015622 Zm00004b023493c 207013817 207015622 Zm00004b023493c Zm00004b023493,Zm00004b023494 simMerged
exon.411488 chr4 207167435 207168241 Zm00004b023496 207167435 207168241 Zm00004b023495c Zm00004b023495,Zm00004b023496 simMerged
exon.411488 chr4 207167435 207168241 Zm00004b023495c 207167435 207168241 Zm00004b023495c Zm00004b023495,Zm00004b023496 simMerged
exon.411530 chr4 207384413 207385291 Zm00004b023500 207384413 207386019 Zm00004b023499c Zm00004b023499,Zm00004b023500 simMerged
exon.411530 chr4 207384413 207385291 Zm00004b023499c 207384413 207386019 Zm00004b023499c Zm00004b023499,Zm00004b023500 simMerged
exon.411531 chr4 207385407 207386019 Zm00004b023500 207384413 207386019 Zm00004b023499c Zm00004b023499,Zm00004b023500 simMerged
exon.411531 chr4 207385407 207386019 Zm00004b023499c 207384413 207386019 Zm00004b023499c Zm00004b023499,Zm00004b023500 simMerged
exon.411543 chr4 207415614 207416306 Zm00004b023502 207415614 207418159 Zm00004b023501c Zm00004b023501,Zm00004b023502 simMerged
exon.411543 chr4 207415614 207416306 Zm00004b023501c 207415614 207418159 Zm00004b023501c Zm00004b023501,Zm00004b023502 simMerged
exon.411544 chr4 207417420 207418159 Zm00004b023502 207415614 207418159 Zm00004b023501c Zm00004b023501,Zm00004b023502 simMerged
exon.411544 chr4 207417420 207418159 Zm00004b023501c 207415614 207418159 Zm00004b023501c Zm00004b023501,Zm00004b023502 simMerged
exon.411565 chr4 207462728 207463537 Zm00004b023506 207462728 207485591 Zm00004b023505c Zm00004b023505,Zm00004b023506 simMerged
exon.411565 chr4 207462728 207463537 Zm00004b023505c 207462728 207485591 Zm00004b023505c Zm00004b023505,Zm00004b023506 simMerged
exon.411566 chr4 207463607 207463927 Zm00004b023506 207462728 207485591 Zm00004b023505c Zm00004b023505,Zm00004b023506 simMerged
exon.411566 chr4 207463607 207463927 Zm00004b023505c 207462728 207485591 Zm00004b023505c Zm00004b023505,Zm00004b023506 simMerged
exon.411567 chr4 207468134 207468203 Zm00004b023506 207462728 207485591 Zm00004b023505c Zm00004b023505,Zm00004b023506 simMerged
exon.411567 chr4 207468134 207468203 Zm00004b023505c 207462728 207485591 Zm00004b023505c Zm00004b023505,Zm00004b023506 simMerged
exon.411568 chr4 207468455 207468533 Zm00004b023506 207462728 207485591 Zm00004b023505c Zm00004b023505,Zm00004b023506 simMerged
exon.411568 chr4 207468455 207468533 Zm00004b023505c 207462728 207485591 Zm00004b023505c Zm00004b023505,Zm00004b023506 simMerged
exon.411569 chr4 207468962 207469097 Zm00004b023506 207462728 207485591 Zm00004b023505c Zm00004b023505,Zm00004b023506 simMerged
exon.411569 chr4 207468962 207469097 Zm00004b023505c 207462728 207485591 Zm00004b023505c Zm00004b023505,Zm00004b023506 simMerged
exon.411570 chr4 207470172 207470238 Zm00004b023506 207462728 207485591 Zm00004b023505c Zm00004b023505,Zm00004b023506 simMerged
exon.411570 chr4 207470172 207470238 Zm00004b023505c 207462728 207485591 Zm00004b023505c Zm00004b023505,Zm00004b023506 simMerged
exon.411571 chr4 207470395 207470550 Zm00004b023506 207462728 207485591 Zm00004b023505c Zm00004b023505,Zm00004b023506 simMerged
exon.411571 chr4 207470395 207470550 Zm00004b023505c 207462728 207485591 Zm00004b023505c Zm00004b023505,Zm00004b023506 simMerged
exon.411572 chr4 207470790 207470898 Zm00004b023506 207462728 207485591 Zm00004b023505c Zm00004b023505,Zm00004b023506 simMerged
exon.411572 chr4 207470790 207470898 Zm00004b023505c 207462728 207485591 Zm00004b023505c Zm00004b023505,Zm00004b023506 simMerged
exon.411573 chr4 207471054 207471154 Zm00004b023506 207462728 207485591 Zm00004b023505c Zm00004b023505,Zm00004b023506 simMerged
exon.411573 chr4 207471054 207471154 Zm00004b023505c 207462728 207485591 Zm00004b023505c Zm00004b023505,Zm00004b023506 simMerged
exon.411574 chr4 207485327 207485591 Zm00004b023506 207462728 207485591 Zm00004b023505c Zm00004b023505,Zm00004b023506 simMerged
exon.411574 chr4 207485327 207485591 Zm00004b023505c 207462728 207485591 Zm00004b023505c Zm00004b023505,Zm00004b023506 simMerged
exon.411602 chr4 207657455 207657546 Zm00004b023509 207657455 207656521 Zm00004b023508c Zm00004b023508,Zm00004b023509 simMerged
exon.411602 chr4 207657455 207657546 Zm00004b023508c 207657455 207656521 Zm00004b023508c Zm00004b023508,Zm00004b023509 simMerged
exon.411603 chr4 207656035 207656521 Zm00004b023509 207657455 207656521 Zm00004b023508c Zm00004b023508,Zm00004b023509 simMerged
exon.411603 chr4 207656035 207656521 Zm00004b023508c 207657455 207656521 Zm00004b023508c Zm00004b023508,Zm00004b023509 simMerged
exon.411634 chr4 207756193 207756540 Zm00004b023512 207756193 207756540 Zm00004b023511c Zm00004b023511,Zm00004b023512 simMerged
exon.411634 chr4 207756193 207756540 Zm00004b023511c 207756193 207756540 Zm00004b023511c Zm00004b023511,Zm00004b023512 simMerged
exon.411638 chr4 207771347 207772630 Zm00004b023514 207771347 207772630 Zm00004b023513c Zm00004b023513,Zm00004b023514 simMerged
exon.411638 chr4 207771347 207772630 Zm00004b023513c 207771347 207772630 Zm00004b023513c Zm00004b023513,Zm00004b023514 simMerged
exon.411814 chr4 207834463 207834707 Zm00004b023516 207834463 207834367 Zm00004b023515c Zm00004b023515,Zm00004b023516 simMerged
exon.411814 chr4 207834463 207834707 Zm00004b023515c 207834463 207834367 Zm00004b023515c Zm00004b023515,Zm00004b023516 simMerged
exon.411815 chr4 207833324 207834367 Zm00004b023516 207834463 207834367 Zm00004b023515c Zm00004b023515,Zm00004b023516 simMerged
exon.411815 chr4 207833324 207834367 Zm00004b023515c 207834463 207834367 Zm00004b023515c Zm00004b023515,Zm00004b023516 simMerged
exon.411825 chr4 207882875 207885919 Zm00004b023519 207882875 207885919 Zm00004b023518c Zm00004b023518,Zm00004b023519 simMerged
exon.411825 chr4 207882875 207885919 Zm00004b023518c 207882875 207885919 Zm00004b023518c Zm00004b023518,Zm00004b023519 simMerged
exon.411978 chr4 208083957 208084482 Zm00004b023525 208083957 208081171 Zm00004b023524c Zm00004b023524,Zm00004b023525 simMerged
exon.411978 chr4 208083957 208084482 Zm00004b023524c 208083957 208081171 Zm00004b023524c Zm00004b023524,Zm00004b023525 simMerged
exon.411979 chr4 208081924 208082298 Zm00004b023525 208083957 208081171 Zm00004b023524c Zm00004b023524,Zm00004b023525 simMerged
exon.411979 chr4 208081924 208082298 Zm00004b023524c 208083957 208081171 Zm00004b023524c Zm00004b023524,Zm00004b023525 simMerged
exon.411980 chr4 208081695 208081812 Zm00004b023525 208083957 208081171 Zm00004b023524c Zm00004b023524,Zm00004b023525 simMerged
exon.411980 chr4 208081695 208081812 Zm00004b023524c 208083957 208081171 Zm00004b023524c Zm00004b023524,Zm00004b023525 simMerged
exon.411981 chr4 208081311 208081534 Zm00004b023525 208083957 208081171 Zm00004b023524c Zm00004b023524,Zm00004b023525 simMerged
exon.411981 chr4 208081311 208081534 Zm00004b023524c 208083957 208081171 Zm00004b023524c Zm00004b023524,Zm00004b023525 simMerged
exon.411982 chr4 208080248 208081171 Zm00004b023525 208083957 208081171 Zm00004b023524c Zm00004b023524,Zm00004b023525 simMerged
exon.411982 chr4 208080248 208081171 Zm00004b023524c 208083957 208081171 Zm00004b023524c Zm00004b023524,Zm00004b023525 simMerged
exon.412006 chr4 208095158 208096655 Zm00004b023528 208095158 208098238 Zm00004b023527c Zm00004b023527,Zm00004b023528 simMerged
exon.412006 chr4 208095158 208096655 Zm00004b023527c 208095158 208098238 Zm00004b023527c Zm00004b023527,Zm00004b023528 simMerged
exon.412007 chr4 208097758 208098124 Zm00004b023528 208095158 208098238 Zm00004b023527c Zm00004b023527,Zm00004b023528 simMerged
exon.412007 chr4 208097758 208098124 Zm00004b023527c 208095158 208098238 Zm00004b023527c Zm00004b023527,Zm00004b023528 simMerged
exon.412008 chr4 208098235 208098238 Zm00004b023528 208095158 208098238 Zm00004b023527c Zm00004b023527,Zm00004b023528 simMerged
exon.412008 chr4 208098235 208098238 Zm00004b023527c 208095158 208098238 Zm00004b023527c Zm00004b023527,Zm00004b023528 simMerged
exon.412301 chr4 208840109 208840262 Zm00004b023547 208840109 208838073 Zm00004b023546c Zm00004b023546,Zm00004b023547 simMerged
exon.412301 chr4 208840109 208840262 Zm00004b023546c 208840109 208838073 Zm00004b023546c Zm00004b023546,Zm00004b023547 simMerged
exon.412302 chr4 208839650 208839862 Zm00004b023547 208840109 208838073 Zm00004b023546c Zm00004b023546,Zm00004b023547 simMerged
exon.412302 chr4 208839650 208839862 Zm00004b023546c 208840109 208838073 Zm00004b023546c Zm00004b023546,Zm00004b023547 simMerged
exon.412303 chr4 208838921 208839013 Zm00004b023547 208840109 208838073 Zm00004b023546c Zm00004b023546,Zm00004b023547 simMerged
exon.412303 chr4 208838921 208839013 Zm00004b023546c 208840109 208838073 Zm00004b023546c Zm00004b023546,Zm00004b023547 simMerged
exon.412304 chr4 208837651 208838073 Zm00004b023547 208840109 208838073 Zm00004b023546c Zm00004b023546,Zm00004b023547 simMerged
exon.412304 chr4 208837651 208838073 Zm00004b023546c 208840109 208838073 Zm00004b023546c Zm00004b023546,Zm00004b023547 simMerged
exon.412582 chr4 209556246 209556248 Zm00004b023560 209556246 209520534 Zm00004b023559c Zm00004b023559,Zm00004b023560 simMerged
exon.412582 chr4 209556246 209556248 Zm00004b023559c 209556246 209520534 Zm00004b023559c Zm00004b023559,Zm00004b023560 simMerged
exon.412583 chr4 209522610 209522893 Zm00004b023560 209556246 209520534 Zm00004b023559c Zm00004b023559,Zm00004b023560 simMerged
exon.412583 chr4 209522610 209522893 Zm00004b023559c 209556246 209520534 Zm00004b023559c Zm00004b023559,Zm00004b023560 simMerged
exon.412584 chr4 209521124 209521277 Zm00004b023560 209556246 209520534 Zm00004b023559c Zm00004b023559,Zm00004b023560 simMerged
exon.412584 chr4 209521124 209521277 Zm00004b023559c 209556246 209520534 Zm00004b023559c Zm00004b023559,Zm00004b023560 simMerged
exon.412585 chr4 209520957 209521046 Zm00004b023560 209556246 209520534 Zm00004b023559c Zm00004b023559,Zm00004b023560 simMerged
exon.412585 chr4 209520957 209521046 Zm00004b023559c 209556246 209520534 Zm00004b023559c Zm00004b023559,Zm00004b023560 simMerged
exon.412586 chr4 209520793 209520858 Zm00004b023560 209556246 209520534 Zm00004b023559c Zm00004b023559,Zm00004b023560 simMerged
exon.412586 chr4 209520793 209520858 Zm00004b023559c 209556246 209520534 Zm00004b023559c Zm00004b023559,Zm00004b023560 simMerged
exon.412587 chr4 209520565 209520707 Zm00004b023560 209556246 209520534 Zm00004b023559c Zm00004b023559,Zm00004b023560 simMerged
exon.412587 chr4 209520565 209520707 Zm00004b023559c 209556246 209520534 Zm00004b023559c Zm00004b023559,Zm00004b023560 simMerged
exon.412588 chr4 209520487 209520534 Zm00004b023560 209556246 209520534 Zm00004b023559c Zm00004b023559,Zm00004b023560 simMerged
exon.412588 chr4 209520487 209520534 Zm00004b023559c 209556246 209520534 Zm00004b023559c Zm00004b023559,Zm00004b023560 simMerged
exon.412615 chr4 209600493 209600699 Zm00004b023563 209600493 209600699 Zm00004b023562c Zm00004b023562,Zm00004b023563 simMerged
exon.412615 chr4 209600493 209600699 Zm00004b023562c 209600493 209600699 Zm00004b023562c Zm00004b023562,Zm00004b023563 simMerged
exon.412797 chr4 210433694 210434045 Zm00004b023578 210433694 210435783 Zm00004b023577c Zm00004b023577,Zm00004b023578 simMerged
exon.412797 chr4 210433694 210434045 Zm00004b023577c 210433694 210435783 Zm00004b023577c Zm00004b023577,Zm00004b023578 simMerged
exon.412798 chr4 210434128 210434348 Zm00004b023578 210433694 210435783 Zm00004b023577c Zm00004b023577,Zm00004b023578 simMerged
exon.412798 chr4 210434128 210434348 Zm00004b023577c 210433694 210435783 Zm00004b023577c Zm00004b023577,Zm00004b023578 simMerged
exon.412799 chr4 210434436 210435126 Zm00004b023578 210433694 210435783 Zm00004b023577c Zm00004b023577,Zm00004b023578 simMerged
exon.412799 chr4 210434436 210435126 Zm00004b023577c 210433694 210435783 Zm00004b023577c Zm00004b023577,Zm00004b023578 simMerged
exon.412800 chr4 210435234 210435783 Zm00004b023578 210433694 210435783 Zm00004b023577c Zm00004b023577,Zm00004b023578 simMerged
exon.412800 chr4 210435234 210435783 Zm00004b023577c 210433694 210435783 Zm00004b023577c Zm00004b023577,Zm00004b023578 simMerged
exon.412952 chr4 210605212 210605876 Zm00004b023586 210605212 210610207 Zm00004b023585c Zm00004b023585,Zm00004b023586 simMerged
exon.412952 chr4 210605212 210605876 Zm00004b023585c 210605212 210610207 Zm00004b023585c Zm00004b023585,Zm00004b023586 simMerged
exon.412953 chr4 210606292 210606498 Zm00004b023586 210605212 210610207 Zm00004b023585c Zm00004b023585,Zm00004b023586 simMerged
exon.412953 chr4 210606292 210606498 Zm00004b023585c 210605212 210610207 Zm00004b023585c Zm00004b023585,Zm00004b023586 simMerged
exon.412954 chr4 210606598 210606697 Zm00004b023586 210605212 210610207 Zm00004b023585c Zm00004b023585,Zm00004b023586 simMerged
exon.412954 chr4 210606598 210606697 Zm00004b023585c 210605212 210610207 Zm00004b023585c Zm00004b023585,Zm00004b023586 simMerged
exon.412955 chr4 210606903 210606985 Zm00004b023586 210605212 210610207 Zm00004b023585c Zm00004b023585,Zm00004b023586 simMerged
exon.412955 chr4 210606903 210606985 Zm00004b023585c 210605212 210610207 Zm00004b023585c Zm00004b023585,Zm00004b023586 simMerged
exon.412956 chr4 210607082 210607138 Zm00004b023586 210605212 210610207 Zm00004b023585c Zm00004b023585,Zm00004b023586 simMerged
exon.412956 chr4 210607082 210607138 Zm00004b023585c 210605212 210610207 Zm00004b023585c Zm00004b023585,Zm00004b023586 simMerged
exon.412957 chr4 210607216 210607368 Zm00004b023586 210605212 210610207 Zm00004b023585c Zm00004b023585,Zm00004b023586 simMerged
exon.412957 chr4 210607216 210607368 Zm00004b023585c 210605212 210610207 Zm00004b023585c Zm00004b023585,Zm00004b023586 simMerged
exon.412958 chr4 210607443 210607766 Zm00004b023586 210605212 210610207 Zm00004b023585c Zm00004b023585,Zm00004b023586 simMerged
exon.412958 chr4 210607443 210607766 Zm00004b023585c 210605212 210610207 Zm00004b023585c Zm00004b023585,Zm00004b023586 simMerged
exon.412959 chr4 210607839 210607973 Zm00004b023586 210605212 210610207 Zm00004b023585c Zm00004b023585,Zm00004b023586 simMerged
exon.412959 chr4 210607839 210607973 Zm00004b023585c 210605212 210610207 Zm00004b023585c Zm00004b023585,Zm00004b023586 simMerged
exon.412960 chr4 210608059 210608172 Zm00004b023586 210605212 210610207 Zm00004b023585c Zm00004b023585,Zm00004b023586 simMerged
exon.412960 chr4 210608059 210608172 Zm00004b023585c 210605212 210610207 Zm00004b023585c Zm00004b023585,Zm00004b023586 simMerged
exon.412961 chr4 210608905 210609015 Zm00004b023586 210605212 210610207 Zm00004b023585c Zm00004b023585,Zm00004b023586 simMerged
exon.412961 chr4 210608905 210609015 Zm00004b023585c 210605212 210610207 Zm00004b023585c Zm00004b023585,Zm00004b023586 simMerged
exon.412962 chr4 210609118 210609226 Zm00004b023586 210605212 210610207 Zm00004b023585c Zm00004b023585,Zm00004b023586 simMerged
exon.412962 chr4 210609118 210609226 Zm00004b023585c 210605212 210610207 Zm00004b023585c Zm00004b023585,Zm00004b023586 simMerged
exon.412963 chr4 210609400 210610207 Zm00004b023586 210605212 210610207 Zm00004b023585c Zm00004b023585,Zm00004b023586 simMerged
exon.412963 chr4 210609400 210610207 Zm00004b023585c 210605212 210610207 Zm00004b023585c Zm00004b023585,Zm00004b023586 simMerged
exon.413083 chr4 210826842 210828022 Zm00004b023590 210826842 210826721 Zm00004b023589c Zm00004b023589,Zm00004b023590 simMerged
exon.413083 chr4 210826842 210828022 Zm00004b023589c 210826842 210826721 Zm00004b023589c Zm00004b023589,Zm00004b023590 simMerged
exon.413084 chr4 210826256 210826721 Zm00004b023590 210826842 210826721 Zm00004b023589c Zm00004b023589,Zm00004b023590 simMerged
exon.413084 chr4 210826256 210826721 Zm00004b023589c 210826842 210826721 Zm00004b023589c Zm00004b023589,Zm00004b023590 simMerged
exon.413174 chr4 210868584 210869099 Zm00004b023593 210868584 210871037 Zm00004b023592c Zm00004b023592,Zm00004b023593 simMerged
exon.413174 chr4 210868584 210869099 Zm00004b023592c 210868584 210871037 Zm00004b023592c Zm00004b023592,Zm00004b023593 simMerged
exon.413175 chr4 210869190 210871037 Zm00004b023593 210868584 210871037 Zm00004b023592c Zm00004b023592,Zm00004b023593 simMerged
exon.413175 chr4 210869190 210871037 Zm00004b023592c 210868584 210871037 Zm00004b023592c Zm00004b023592,Zm00004b023593 simMerged
exon.413504 chr4 211529010 211530048 Zm00004b023604 211529010 211523795 Zm00004b023603c Zm00004b023603,Zm00004b023604 simMerged
exon.413504 chr4 211529010 211530048 Zm00004b023603c 211529010 211523795 Zm00004b023603c Zm00004b023603,Zm00004b023604 simMerged
exon.413505 chr4 211524991 211525286 Zm00004b023604 211529010 211523795 Zm00004b023603c Zm00004b023603,Zm00004b023604 simMerged
exon.413505 chr4 211524991 211525286 Zm00004b023603c 211529010 211523795 Zm00004b023603c Zm00004b023603,Zm00004b023604 simMerged
exon.413506 chr4 211522996 211523795 Zm00004b023604 211529010 211523795 Zm00004b023603c Zm00004b023603,Zm00004b023604 simMerged
exon.413506 chr4 211522996 211523795 Zm00004b023603c 211529010 211523795 Zm00004b023603c Zm00004b023603,Zm00004b023604 simMerged
exon.413717 chr4 211930182 211930680 Zm00004b023616 211930182 211928007 Zm00004b023615c Zm00004b023615,Zm00004b023616 simMerged
exon.413717 chr4 211930182 211930680 Zm00004b023615c 211930182 211928007 Zm00004b023615c Zm00004b023615,Zm00004b023616 simMerged
exon.413718 chr4 211929993 211930106 Zm00004b023616 211930182 211928007 Zm00004b023615c Zm00004b023615,Zm00004b023616 simMerged
exon.413718 chr4 211929993 211930106 Zm00004b023615c 211930182 211928007 Zm00004b023615c Zm00004b023615,Zm00004b023616 simMerged
exon.413719 chr4 211928129 211928286 Zm00004b023616 211930182 211928007 Zm00004b023615c Zm00004b023615,Zm00004b023616 simMerged
exon.413719 chr4 211928129 211928286 Zm00004b023615c 211930182 211928007 Zm00004b023615c Zm00004b023615,Zm00004b023616 simMerged
exon.413720 chr4 211927327 211928007 Zm00004b023616 211930182 211928007 Zm00004b023615c Zm00004b023615,Zm00004b023616 simMerged
exon.413720 chr4 211927327 211928007 Zm00004b023615c 211930182 211928007 Zm00004b023615c Zm00004b023615,Zm00004b023616 simMerged
exon.413907 chr4 213171158 213173752 Zm00004b023631 213171158 213173752 Zm00004b023630c Zm00004b023630,Zm00004b023631 simMerged
exon.413907 chr4 213171158 213173752 Zm00004b023630c 213171158 213173752 Zm00004b023630c Zm00004b023630,Zm00004b023631 simMerged
exon.414150 chr4 213633965 213635776 Zm00004b023641 213633965 213635776 Zm00004b023640c Zm00004b023640,Zm00004b023641 simMerged
exon.414150 chr4 213633965 213635776 Zm00004b023640c 213633965 213635776 Zm00004b023640c Zm00004b023640,Zm00004b023641 simMerged
exon.414202 chr4 213916889 213917287 Zm00004b023646 213916889 213921362 Zm00004b023645c Zm00004b023645,Zm00004b023646 simMerged
exon.414202 chr4 213916889 213917287 Zm00004b023645c 213916889 213921362 Zm00004b023645c Zm00004b023645,Zm00004b023646 simMerged
exon.414203 chr4 213917352 213917599 Zm00004b023646 213916889 213921362 Zm00004b023645c Zm00004b023645,Zm00004b023646 simMerged
exon.414203 chr4 213917352 213917599 Zm00004b023645c 213916889 213921362 Zm00004b023645c Zm00004b023645,Zm00004b023646 simMerged
exon.414204 chr4 213917787 213918117 Zm00004b023646 213916889 213921362 Zm00004b023645c Zm00004b023645,Zm00004b023646 simMerged
exon.414204 chr4 213917787 213918117 Zm00004b023645c 213916889 213921362 Zm00004b023645c Zm00004b023645,Zm00004b023646 simMerged
exon.414205 chr4 213921108 213921362 Zm00004b023646 213916889 213921362 Zm00004b023645c Zm00004b023645,Zm00004b023646 simMerged
exon.414205 chr4 213921108 213921362 Zm00004b023645c 213916889 213921362 Zm00004b023645c Zm00004b023645,Zm00004b023646 simMerged
exon.414278 chr4 214440104 214440183 Zm00004b023650 214440104 214438305 Zm00004b023649c Zm00004b023649,Zm00004b023650 simMerged
exon.414278 chr4 214440104 214440183 Zm00004b023649c 214440104 214438305 Zm00004b023649c Zm00004b023649,Zm00004b023650 simMerged
exon.414279 chr4 214439909 214440004 Zm00004b023650 214440104 214438305 Zm00004b023649c Zm00004b023649,Zm00004b023650 simMerged
exon.414279 chr4 214439909 214440004 Zm00004b023649c 214440104 214438305 Zm00004b023649c Zm00004b023649,Zm00004b023650 simMerged
exon.414280 chr4 214439662 214439815 Zm00004b023650 214440104 214438305 Zm00004b023649c Zm00004b023649,Zm00004b023650 simMerged
exon.414280 chr4 214439662 214439815 Zm00004b023649c 214440104 214438305 Zm00004b023649c Zm00004b023649,Zm00004b023650 simMerged
exon.414281 chr4 214439175 214439255 Zm00004b023650 214440104 214438305 Zm00004b023649c Zm00004b023649,Zm00004b023650 simMerged
exon.414281 chr4 214439175 214439255 Zm00004b023649c 214440104 214438305 Zm00004b023649c Zm00004b023649,Zm00004b023650 simMerged
exon.414282 chr4 214438899 214439087 Zm00004b023650 214440104 214438305 Zm00004b023649c Zm00004b023649,Zm00004b023650 simMerged
exon.414282 chr4 214438899 214439087 Zm00004b023649c 214440104 214438305 Zm00004b023649c Zm00004b023649,Zm00004b023650 simMerged
exon.414283 chr4 214438378 214438572 Zm00004b023650 214440104 214438305 Zm00004b023649c Zm00004b023649,Zm00004b023650 simMerged
exon.414283 chr4 214438378 214438572 Zm00004b023649c 214440104 214438305 Zm00004b023649c Zm00004b023649,Zm00004b023650 simMerged
exon.414284 chr4 214438203 214438305 Zm00004b023650 214440104 214438305 Zm00004b023649c Zm00004b023649,Zm00004b023650 simMerged
exon.414284 chr4 214438203 214438305 Zm00004b023649c 214440104 214438305 Zm00004b023649c Zm00004b023649,Zm00004b023650 simMerged
exon.414322 chr4 214546669 214548348 Zm00004b023654 214546669 214548348 Zm00004b023653c Zm00004b023653,Zm00004b023654 simMerged
exon.414322 chr4 214546669 214548348 Zm00004b023653c 214546669 214548348 Zm00004b023653c Zm00004b023653,Zm00004b023654 simMerged
exon.414435 chr4 214614639 214615076 Zm00004b023658 214614639 214615076 Zm00004b023657c Zm00004b023657,Zm00004b023658 simMerged
exon.414435 chr4 214614639 214615076 Zm00004b023657c 214614639 214615076 Zm00004b023657c Zm00004b023657,Zm00004b023658 simMerged
exon.414509 chr4 214927544 214927758 Zm00004b023663 214927544 214923576 Zm00004b023662c Zm00004b023662,Zm00004b023663 simMerged
exon.414509 chr4 214927544 214927758 Zm00004b023662c 214927544 214923576 Zm00004b023662c Zm00004b023662,Zm00004b023663 simMerged
exon.414510 chr4 214927012 214927405 Zm00004b023663 214927544 214923576 Zm00004b023662c Zm00004b023662,Zm00004b023663 simMerged
exon.414510 chr4 214927012 214927405 Zm00004b023662c 214927544 214923576 Zm00004b023662c Zm00004b023662,Zm00004b023663 simMerged
exon.414511 chr4 214925093 214925524 Zm00004b023663 214927544 214923576 Zm00004b023662c Zm00004b023662,Zm00004b023663 simMerged
exon.414511 chr4 214925093 214925524 Zm00004b023662c 214927544 214923576 Zm00004b023662c Zm00004b023662,Zm00004b023663 simMerged
exon.414512 chr4 214924135 214924693 Zm00004b023663 214927544 214923576 Zm00004b023662c Zm00004b023662,Zm00004b023663 simMerged
exon.414512 chr4 214924135 214924693 Zm00004b023662c 214927544 214923576 Zm00004b023662c Zm00004b023662,Zm00004b023663 simMerged
exon.414513 chr4 214922939 214923576 Zm00004b023663 214927544 214923576 Zm00004b023662c Zm00004b023662,Zm00004b023663 simMerged
exon.414513 chr4 214922939 214923576 Zm00004b023662c 214927544 214923576 Zm00004b023662c Zm00004b023662,Zm00004b023663 simMerged
exon.414659 chr4 215652293 215652361 Zm00004b023674 215652293 215655444 Zm00004b023673c Zm00004b023673,Zm00004b023674 simMerged
exon.414659 chr4 215652293 215652361 Zm00004b023673c 215652293 215655444 Zm00004b023673c Zm00004b023673,Zm00004b023674 simMerged
exon.414660 chr4 215653600 215653662 Zm00004b023674 215652293 215655444 Zm00004b023673c Zm00004b023673,Zm00004b023674 simMerged
exon.414660 chr4 215653600 215653662 Zm00004b023673c 215652293 215655444 Zm00004b023673c Zm00004b023673,Zm00004b023674 simMerged
exon.414661 chr4 215653739 215653910 Zm00004b023674 215652293 215655444 Zm00004b023673c Zm00004b023673,Zm00004b023674 simMerged
exon.414661 chr4 215653739 215653910 Zm00004b023673c 215652293 215655444 Zm00004b023673c Zm00004b023673,Zm00004b023674 simMerged
exon.414662 chr4 215654726 215655444 Zm00004b023674 215652293 215655444 Zm00004b023673c Zm00004b023673,Zm00004b023674 simMerged
exon.414662 chr4 215654726 215655444 Zm00004b023673c 215652293 215655444 Zm00004b023673c Zm00004b023673,Zm00004b023674 simMerged
exon.414682 chr4 215664997 215665020 Zm00004b023676 215664997 215672956 Zm00004b023675c Zm00004b023675,Zm00004b023676 simMerged
exon.414682 chr4 215664997 215665020 Zm00004b023675c 215664997 215672956 Zm00004b023675c Zm00004b023675,Zm00004b023676 simMerged
exon.414683 chr4 215665256 215665306 Zm00004b023676 215664997 215672956 Zm00004b023675c Zm00004b023675,Zm00004b023676 simMerged
exon.414683 chr4 215665256 215665306 Zm00004b023675c 215664997 215672956 Zm00004b023675c Zm00004b023675,Zm00004b023676 simMerged
exon.414684 chr4 215665523 215665612 Zm00004b023676 215664997 215672956 Zm00004b023675c Zm00004b023675,Zm00004b023676 simMerged
exon.414684 chr4 215665523 215665612 Zm00004b023675c 215664997 215672956 Zm00004b023675c Zm00004b023675,Zm00004b023676 simMerged
exon.414685 chr4 215665840 215665908 Zm00004b023676 215664997 215672956 Zm00004b023675c Zm00004b023675,Zm00004b023676 simMerged
exon.414685 chr4 215665840 215665908 Zm00004b023675c 215664997 215672956 Zm00004b023675c Zm00004b023675,Zm00004b023676 simMerged
exon.414686 chr4 215666824 215666974 Zm00004b023676 215664997 215672956 Zm00004b023675c Zm00004b023675,Zm00004b023676 simMerged
exon.414686 chr4 215666824 215666974 Zm00004b023675c 215664997 215672956 Zm00004b023675c Zm00004b023675,Zm00004b023676 simMerged
exon.414687 chr4 215667063 215667247 Zm00004b023676 215664997 215672956 Zm00004b023675c Zm00004b023675,Zm00004b023676 simMerged
exon.414687 chr4 215667063 215667247 Zm00004b023675c 215664997 215672956 Zm00004b023675c Zm00004b023675,Zm00004b023676 simMerged
exon.414688 chr4 215668254 215668320 Zm00004b023676 215664997 215672956 Zm00004b023675c Zm00004b023675,Zm00004b023676 simMerged
exon.414688 chr4 215668254 215668320 Zm00004b023675c 215664997 215672956 Zm00004b023675c Zm00004b023675,Zm00004b023676 simMerged
exon.414689 chr4 215668412 215668471 Zm00004b023676 215664997 215672956 Zm00004b023675c Zm00004b023675,Zm00004b023676 simMerged
exon.414689 chr4 215668412 215668471 Zm00004b023675c 215664997 215672956 Zm00004b023675c Zm00004b023675,Zm00004b023676 simMerged
exon.414690 chr4 215668763 215668870 Zm00004b023676 215664997 215672956 Zm00004b023675c Zm00004b023675,Zm00004b023676 simMerged
exon.414690 chr4 215668763 215668870 Zm00004b023675c 215664997 215672956 Zm00004b023675c Zm00004b023675,Zm00004b023676 simMerged
exon.414691 chr4 215670034 215670078 Zm00004b023676 215664997 215672956 Zm00004b023675c Zm00004b023675,Zm00004b023676 simMerged
exon.414691 chr4 215670034 215670078 Zm00004b023675c 215664997 215672956 Zm00004b023675c Zm00004b023675,Zm00004b023676 simMerged
exon.414692 chr4 215670261 215670352 Zm00004b023676 215664997 215672956 Zm00004b023675c Zm00004b023675,Zm00004b023676 simMerged
exon.414692 chr4 215670261 215670352 Zm00004b023675c 215664997 215672956 Zm00004b023675c Zm00004b023675,Zm00004b023676 simMerged
exon.414693 chr4 215670382 215670498 Zm00004b023676 215664997 215672956 Zm00004b023675c Zm00004b023675,Zm00004b023676 simMerged
exon.414693 chr4 215670382 215670498 Zm00004b023675c 215664997 215672956 Zm00004b023675c Zm00004b023675,Zm00004b023676 simMerged
exon.414694 chr4 215671545 215671582 Zm00004b023676 215664997 215672956 Zm00004b023675c Zm00004b023675,Zm00004b023676 simMerged
exon.414694 chr4 215671545 215671582 Zm00004b023675c 215664997 215672956 Zm00004b023675c Zm00004b023675,Zm00004b023676 simMerged
exon.414695 chr4 215672486 215672956 Zm00004b023676 215664997 215672956 Zm00004b023675c Zm00004b023675,Zm00004b023676 simMerged
exon.414695 chr4 215672486 215672956 Zm00004b023675c 215664997 215672956 Zm00004b023675c Zm00004b023675,Zm00004b023676 simMerged
exon.414735 chr4 215929784 215930148 Zm00004b023679 215929784 215939882 Zm00004b023678c Zm00004b023678,Zm00004b023679 simMerged
exon.414735 chr4 215929784 215930148 Zm00004b023678c 215929784 215939882 Zm00004b023678c Zm00004b023678,Zm00004b023679 simMerged
exon.414736 chr4 215930508 215930844 Zm00004b023679 215929784 215939882 Zm00004b023678c Zm00004b023678,Zm00004b023679 simMerged
exon.414736 chr4 215930508 215930844 Zm00004b023678c 215929784 215939882 Zm00004b023678c Zm00004b023678,Zm00004b023679 simMerged
exon.414737 chr4 215931680 215931713 Zm00004b023679 215929784 215939882 Zm00004b023678c Zm00004b023678,Zm00004b023679 simMerged
exon.414737 chr4 215931680 215931713 Zm00004b023678c 215929784 215939882 Zm00004b023678c Zm00004b023678,Zm00004b023679 simMerged
exon.414738 chr4 215931819 215932057 Zm00004b023679 215929784 215939882 Zm00004b023678c Zm00004b023678,Zm00004b023679 simMerged
exon.414738 chr4 215931819 215932057 Zm00004b023678c 215929784 215939882 Zm00004b023678c Zm00004b023678,Zm00004b023679 simMerged
exon.414739 chr4 215932158 215932235 Zm00004b023679 215929784 215939882 Zm00004b023678c Zm00004b023678,Zm00004b023679 simMerged
exon.414739 chr4 215932158 215932235 Zm00004b023678c 215929784 215939882 Zm00004b023678c Zm00004b023678,Zm00004b023679 simMerged
exon.414740 chr4 215935414 215935503 Zm00004b023679 215929784 215939882 Zm00004b023678c Zm00004b023678,Zm00004b023679 simMerged
exon.414740 chr4 215935414 215935503 Zm00004b023678c 215929784 215939882 Zm00004b023678c Zm00004b023678,Zm00004b023679 simMerged
exon.414741 chr4 215937962 215937997 Zm00004b023679 215929784 215939882 Zm00004b023678c Zm00004b023678,Zm00004b023679 simMerged
exon.414741 chr4 215937962 215937997 Zm00004b023678c 215929784 215939882 Zm00004b023678c Zm00004b023678,Zm00004b023679 simMerged
exon.414742 chr4 215938082 215938522 Zm00004b023679 215929784 215939882 Zm00004b023678c Zm00004b023678,Zm00004b023679 simMerged
exon.414742 chr4 215938082 215938522 Zm00004b023678c 215929784 215939882 Zm00004b023678c Zm00004b023678,Zm00004b023679 simMerged
exon.414743 chr4 215938711 215938953 Zm00004b023679 215929784 215939882 Zm00004b023678c Zm00004b023678,Zm00004b023679 simMerged
exon.414743 chr4 215938711 215938953 Zm00004b023678c 215929784 215939882 Zm00004b023678c Zm00004b023678,Zm00004b023679 simMerged
exon.414744 chr4 215939150 215939882 Zm00004b023679 215929784 215939882 Zm00004b023678c Zm00004b023678,Zm00004b023679 simMerged
exon.414744 chr4 215939150 215939882 Zm00004b023678c 215929784 215939882 Zm00004b023678c Zm00004b023678,Zm00004b023679 simMerged
exon.414763 chr4 216075254 216075454 Zm00004b023684 216075254 216075454 Zm00004b023683c Zm00004b023683,Zm00004b023684 simMerged
exon.414763 chr4 216075254 216075454 Zm00004b023683c 216075254 216075454 Zm00004b023683c Zm00004b023683,Zm00004b023684 simMerged
exon.414833 chr4 216899855 216900154 Zm00004b023692 216899855 216900154 Zm00004b023691c Zm00004b023691,Zm00004b023692 simMerged
exon.414833 chr4 216899855 216900154 Zm00004b023691c 216899855 216900154 Zm00004b023691c Zm00004b023691,Zm00004b023692 simMerged
exon.414845 chr4 216918011 216918154 Zm00004b023694 216918011 216921720 Zm00004b023693c Zm00004b023693,Zm00004b023694 simMerged
exon.414845 chr4 216918011 216918154 Zm00004b023693c 216918011 216921720 Zm00004b023693c Zm00004b023693,Zm00004b023694 simMerged
exon.414846 chr4 216918311 216918640 Zm00004b023694 216918011 216921720 Zm00004b023693c Zm00004b023693,Zm00004b023694 simMerged
exon.414846 chr4 216918311 216918640 Zm00004b023693c 216918011 216921720 Zm00004b023693c Zm00004b023693,Zm00004b023694 simMerged
exon.414847 chr4 216918685 216918883 Zm00004b023694 216918011 216921720 Zm00004b023693c Zm00004b023693,Zm00004b023694 simMerged
exon.414847 chr4 216918685 216918883 Zm00004b023693c 216918011 216921720 Zm00004b023693c Zm00004b023693,Zm00004b023694 simMerged
exon.414848 chr4 216919297 216919398 Zm00004b023694 216918011 216921720 Zm00004b023693c Zm00004b023693,Zm00004b023694 simMerged
exon.414848 chr4 216919297 216919398 Zm00004b023693c 216918011 216921720 Zm00004b023693c Zm00004b023693,Zm00004b023694 simMerged
exon.414849 chr4 216919774 216919827 Zm00004b023694 216918011 216921720 Zm00004b023693c Zm00004b023693,Zm00004b023694 simMerged
exon.414849 chr4 216919774 216919827 Zm00004b023693c 216918011 216921720 Zm00004b023693c Zm00004b023693,Zm00004b023694 simMerged
exon.414850 chr4 216920461 216920570 Zm00004b023694 216918011 216921720 Zm00004b023693c Zm00004b023693,Zm00004b023694 simMerged
exon.414850 chr4 216920461 216920570 Zm00004b023693c 216918011 216921720 Zm00004b023693c Zm00004b023693,Zm00004b023694 simMerged
exon.414851 chr4 216920934 216920963 Zm00004b023694 216918011 216921720 Zm00004b023693c Zm00004b023693,Zm00004b023694 simMerged
exon.414851 chr4 216920934 216920963 Zm00004b023693c 216918011 216921720 Zm00004b023693c Zm00004b023693,Zm00004b023694 simMerged
exon.414852 chr4 216921048 216921140 Zm00004b023694 216918011 216921720 Zm00004b023693c Zm00004b023693,Zm00004b023694 simMerged
exon.414852 chr4 216921048 216921140 Zm00004b023693c 216918011 216921720 Zm00004b023693c Zm00004b023693,Zm00004b023694 simMerged
exon.414853 chr4 216921697 216921720 Zm00004b023694 216918011 216921720 Zm00004b023693c Zm00004b023693,Zm00004b023694 simMerged
exon.414853 chr4 216921697 216921720 Zm00004b023693c 216918011 216921720 Zm00004b023693c Zm00004b023693,Zm00004b023694 simMerged
exon.414958 chr4 217384893 217387895 Zm00004b023699 217384893 217387895 Zm00004b023698c Zm00004b023698,Zm00004b023699 simMerged
exon.414958 chr4 217384893 217387895 Zm00004b023698c 217384893 217387895 Zm00004b023698c Zm00004b023698,Zm00004b023699 simMerged
exon.415061 chr4 217708165 217708432 Zm00004b023703 217708165 217711006 Zm00004b023702c Zm00004b023702,Zm00004b023703 simMerged
exon.415061 chr4 217708165 217708432 Zm00004b023702c 217708165 217711006 Zm00004b023702c Zm00004b023702,Zm00004b023703 simMerged
exon.415062 chr4 217708517 217708607 Zm00004b023703 217708165 217711006 Zm00004b023702c Zm00004b023702,Zm00004b023703 simMerged
exon.415062 chr4 217708517 217708607 Zm00004b023702c 217708165 217711006 Zm00004b023702c Zm00004b023702,Zm00004b023703 simMerged
exon.415063 chr4 217709277 217709587 Zm00004b023703 217708165 217711006 Zm00004b023702c Zm00004b023702,Zm00004b023703 simMerged
exon.415063 chr4 217709277 217709587 Zm00004b023702c 217708165 217711006 Zm00004b023702c Zm00004b023702,Zm00004b023703 simMerged
exon.415064 chr4 217710521 217711006 Zm00004b023703 217708165 217711006 Zm00004b023702c Zm00004b023702,Zm00004b023703 simMerged
exon.415064 chr4 217710521 217711006 Zm00004b023702c 217708165 217711006 Zm00004b023702c Zm00004b023702,Zm00004b023703 simMerged
exon.415159 chr4 218165050 218165332 Zm00004b023709 218165050 218170556 Zm00004b023708c Zm00004b023708,Zm00004b023709 simMerged
exon.415159 chr4 218165050 218165332 Zm00004b023708c 218165050 218170556 Zm00004b023708c Zm00004b023708,Zm00004b023709 simMerged
exon.415160 chr4 218165414 218165962 Zm00004b023709 218165050 218170556 Zm00004b023708c Zm00004b023708,Zm00004b023709 simMerged
exon.415160 chr4 218165414 218165962 Zm00004b023708c 218165050 218170556 Zm00004b023708c Zm00004b023708,Zm00004b023709 simMerged
exon.415161 chr4 218166053 218166618 Zm00004b023709 218165050 218170556 Zm00004b023708c Zm00004b023708,Zm00004b023709 simMerged
exon.415161 chr4 218166053 218166618 Zm00004b023708c 218165050 218170556 Zm00004b023708c Zm00004b023708,Zm00004b023709 simMerged
exon.415162 chr4 218167241 218167598 Zm00004b023709 218165050 218170556 Zm00004b023708c Zm00004b023708,Zm00004b023709 simMerged
exon.415162 chr4 218167241 218167598 Zm00004b023708c 218165050 218170556 Zm00004b023708c Zm00004b023708,Zm00004b023709 simMerged
exon.415163 chr4 218167695 218167768 Zm00004b023709 218165050 218170556 Zm00004b023708c Zm00004b023708,Zm00004b023709 simMerged
exon.415163 chr4 218167695 218167768 Zm00004b023708c 218165050 218170556 Zm00004b023708c Zm00004b023708,Zm00004b023709 simMerged
exon.415164 chr4 218168297 218168388 Zm00004b023709 218165050 218170556 Zm00004b023708c Zm00004b023708,Zm00004b023709 simMerged
exon.415164 chr4 218168297 218168388 Zm00004b023708c 218165050 218170556 Zm00004b023708c Zm00004b023708,Zm00004b023709 simMerged
exon.415165 chr4 218168613 218168707 Zm00004b023709 218165050 218170556 Zm00004b023708c Zm00004b023708,Zm00004b023709 simMerged
exon.415165 chr4 218168613 218168707 Zm00004b023708c 218165050 218170556 Zm00004b023708c Zm00004b023708,Zm00004b023709 simMerged
exon.415166 chr4 218168790 218168932 Zm00004b023709 218165050 218170556 Zm00004b023708c Zm00004b023708,Zm00004b023709 simMerged
exon.415166 chr4 218168790 218168932 Zm00004b023708c 218165050 218170556 Zm00004b023708c Zm00004b023708,Zm00004b023709 simMerged
exon.415167 chr4 218169762 218170556 Zm00004b023709 218165050 218170556 Zm00004b023708c Zm00004b023708,Zm00004b023709 simMerged
exon.415167 chr4 218169762 218170556 Zm00004b023708c 218165050 218170556 Zm00004b023708c Zm00004b023708,Zm00004b023709 simMerged
exon.415193 chr4 218246582 218247244 Zm00004b023712 218246582 218247244 Zm00004b023711c Zm00004b023711,Zm00004b023712 simMerged
exon.415193 chr4 218246582 218247244 Zm00004b023711c 218246582 218247244 Zm00004b023711c Zm00004b023711,Zm00004b023712 simMerged
exon.415212 chr4 218597601 218598280 Zm00004b023714 218597601 218606314 Zm00004b023713c Zm00004b023713,Zm00004b023714 simMerged
exon.415212 chr4 218597601 218598280 Zm00004b023713c 218597601 218606314 Zm00004b023713c Zm00004b023713,Zm00004b023714 simMerged
exon.415213 chr4 218598739 218598918 Zm00004b023714 218597601 218606314 Zm00004b023713c Zm00004b023713,Zm00004b023714 simMerged
exon.415213 chr4 218598739 218598918 Zm00004b023713c 218597601 218606314 Zm00004b023713c Zm00004b023713,Zm00004b023714 simMerged
exon.415214 chr4 218599033 218599129 Zm00004b023714 218597601 218606314 Zm00004b023713c Zm00004b023713,Zm00004b023714 simMerged
exon.415214 chr4 218599033 218599129 Zm00004b023713c 218597601 218606314 Zm00004b023713c Zm00004b023713,Zm00004b023714 simMerged
exon.415215 chr4 218599634 218599840 Zm00004b023714 218597601 218606314 Zm00004b023713c Zm00004b023713,Zm00004b023714 simMerged
exon.415215 chr4 218599634 218599840 Zm00004b023713c 218597601 218606314 Zm00004b023713c Zm00004b023713,Zm00004b023714 simMerged
exon.415216 chr4 218600111 218600226 Zm00004b023714 218597601 218606314 Zm00004b023713c Zm00004b023713,Zm00004b023714 simMerged
exon.415216 chr4 218600111 218600226 Zm00004b023713c 218597601 218606314 Zm00004b023713c Zm00004b023713,Zm00004b023714 simMerged
exon.415217 chr4 218600310 218600414 Zm00004b023714 218597601 218606314 Zm00004b023713c Zm00004b023713,Zm00004b023714 simMerged
exon.415217 chr4 218600310 218600414 Zm00004b023713c 218597601 218606314 Zm00004b023713c Zm00004b023713,Zm00004b023714 simMerged
exon.415218 chr4 218600502 218600674 Zm00004b023714 218597601 218606314 Zm00004b023713c Zm00004b023713,Zm00004b023714 simMerged
exon.415218 chr4 218600502 218600674 Zm00004b023713c 218597601 218606314 Zm00004b023713c Zm00004b023713,Zm00004b023714 simMerged
exon.415219 chr4 218600762 218600852 Zm00004b023714 218597601 218606314 Zm00004b023713c Zm00004b023713,Zm00004b023714 simMerged
exon.415219 chr4 218600762 218600852 Zm00004b023713c 218597601 218606314 Zm00004b023713c Zm00004b023713,Zm00004b023714 simMerged
exon.415220 chr4 218605522 218605671 Zm00004b023714 218597601 218606314 Zm00004b023713c Zm00004b023713,Zm00004b023714 simMerged
exon.415220 chr4 218605522 218605671 Zm00004b023713c 218597601 218606314 Zm00004b023713c Zm00004b023713,Zm00004b023714 simMerged
exon.415221 chr4 218605778 218606314 Zm00004b023714 218597601 218606314 Zm00004b023713c Zm00004b023713,Zm00004b023714 simMerged
exon.415221 chr4 218605778 218606314 Zm00004b023713c 218597601 218606314 Zm00004b023713c Zm00004b023713,Zm00004b023714 simMerged
exon.415548 chr4 219147702 219148155 Zm00004b023719 219147702 219148355 Zm00004b023718c Zm00004b023718,Zm00004b023719 simMerged
exon.415548 chr4 219147702 219148155 Zm00004b023718c 219147702 219148355 Zm00004b023718c Zm00004b023718,Zm00004b023719 simMerged
exon.415549 chr4 219148197 219148355 Zm00004b023719 219147702 219148355 Zm00004b023718c Zm00004b023718,Zm00004b023719 simMerged
exon.415549 chr4 219148197 219148355 Zm00004b023718c 219147702 219148355 Zm00004b023718c Zm00004b023718,Zm00004b023719 simMerged
exon.415700 chr4 219783560 219783736 Zm00004b023730 219783560 219779262 Zm00004b023729c Zm00004b023729,Zm00004b023730 simMerged
exon.415700 chr4 219783560 219783736 Zm00004b023729c 219783560 219779262 Zm00004b023729c Zm00004b023729,Zm00004b023730 simMerged
exon.415701 chr4 219782733 219782885 Zm00004b023730 219783560 219779262 Zm00004b023729c Zm00004b023729,Zm00004b023730 simMerged
exon.415701 chr4 219782733 219782885 Zm00004b023729c 219783560 219779262 Zm00004b023729c Zm00004b023729,Zm00004b023730 simMerged
exon.415702 chr4 219782580 219782607 Zm00004b023730 219783560 219779262 Zm00004b023729c Zm00004b023729,Zm00004b023730 simMerged
exon.415702 chr4 219782580 219782607 Zm00004b023729c 219783560 219779262 Zm00004b023729c Zm00004b023729,Zm00004b023730 simMerged
exon.415703 chr4 219782322 219782417 Zm00004b023730 219783560 219779262 Zm00004b023729c Zm00004b023729,Zm00004b023730 simMerged
exon.415703 chr4 219782322 219782417 Zm00004b023729c 219783560 219779262 Zm00004b023729c Zm00004b023729,Zm00004b023730 simMerged
exon.415704 chr4 219781115 219781185 Zm00004b023730 219783560 219779262 Zm00004b023729c Zm00004b023729,Zm00004b023730 simMerged
exon.415704 chr4 219781115 219781185 Zm00004b023729c 219783560 219779262 Zm00004b023729c Zm00004b023729,Zm00004b023730 simMerged
exon.415705 chr4 219780668 219780784 Zm00004b023730 219783560 219779262 Zm00004b023729c Zm00004b023729,Zm00004b023730 simMerged
exon.415705 chr4 219780668 219780784 Zm00004b023729c 219783560 219779262 Zm00004b023729c Zm00004b023729,Zm00004b023730 simMerged
exon.415706 chr4 219780064 219780201 Zm00004b023730 219783560 219779262 Zm00004b023729c Zm00004b023729,Zm00004b023730 simMerged
exon.415706 chr4 219780064 219780201 Zm00004b023729c 219783560 219779262 Zm00004b023729c Zm00004b023729,Zm00004b023730 simMerged
exon.415707 chr4 219779890 219779920 Zm00004b023730 219783560 219779262 Zm00004b023729c Zm00004b023729,Zm00004b023730 simMerged
exon.415707 chr4 219779890 219779920 Zm00004b023729c 219783560 219779262 Zm00004b023729c Zm00004b023729,Zm00004b023730 simMerged
exon.415708 chr4 219779015 219779262 Zm00004b023730 219783560 219779262 Zm00004b023729c Zm00004b023729,Zm00004b023730 simMerged
exon.415708 chr4 219779015 219779262 Zm00004b023729c 219783560 219779262 Zm00004b023729c Zm00004b023729,Zm00004b023730 simMerged
exon.415734 chr4 219817380 219817556 Zm00004b023732 219817380 219815706 Zm00004b023731c Zm00004b023731,Zm00004b023732 simMerged
exon.415734 chr4 219817380 219817556 Zm00004b023731c 219817380 219815706 Zm00004b023731c Zm00004b023731,Zm00004b023732 simMerged
exon.415735 chr4 219816755 219816913 Zm00004b023732 219817380 219815706 Zm00004b023731c Zm00004b023731,Zm00004b023732 simMerged
exon.415735 chr4 219816755 219816913 Zm00004b023731c 219817380 219815706 Zm00004b023731c Zm00004b023731,Zm00004b023732 simMerged
exon.415736 chr4 219815416 219815706 Zm00004b023732 219817380 219815706 Zm00004b023731c Zm00004b023731,Zm00004b023732 simMerged
exon.415736 chr4 219815416 219815706 Zm00004b023731c 219817380 219815706 Zm00004b023731c Zm00004b023731,Zm00004b023732 simMerged
exon.416009 chr4 220915801 220916157 Zm00004b023751 220915801 220915702 Zm00004b023750c Zm00004b023750,Zm00004b023751 simMerged
exon.416009 chr4 220915801 220916157 Zm00004b023750c 220915801 220915702 Zm00004b023750c Zm00004b023750,Zm00004b023751 simMerged
exon.416010 chr4 220915094 220915702 Zm00004b023751 220915801 220915702 Zm00004b023750c Zm00004b023750,Zm00004b023751 simMerged
exon.416010 chr4 220915094 220915702 Zm00004b023750c 220915801 220915702 Zm00004b023750c Zm00004b023750,Zm00004b023751 simMerged
exon.416047 chr4 221199929 221200234 Zm00004b023754 221199929 221200234 Zm00004b023753c Zm00004b023753,Zm00004b023754 simMerged
exon.416047 chr4 221199929 221200234 Zm00004b023753c 221199929 221200234 Zm00004b023753c Zm00004b023753,Zm00004b023754 simMerged
exon.416109 chr4 221575617 221575748 Zm00004b023762 221575617 221572164 Zm00004b023761c Zm00004b023761,Zm00004b023762 simMerged
exon.416109 chr4 221575617 221575748 Zm00004b023761c 221575617 221572164 Zm00004b023761c Zm00004b023761,Zm00004b023762 simMerged
exon.416110 chr4 221575192 221575302 Zm00004b023762 221575617 221572164 Zm00004b023761c Zm00004b023761,Zm00004b023762 simMerged
exon.416110 chr4 221575192 221575302 Zm00004b023761c 221575617 221572164 Zm00004b023761c Zm00004b023761,Zm00004b023762 simMerged
exon.416111 chr4 221575027 221575115 Zm00004b023762 221575617 221572164 Zm00004b023761c Zm00004b023761,Zm00004b023762 simMerged
exon.416111 chr4 221575027 221575115 Zm00004b023761c 221575617 221572164 Zm00004b023761c Zm00004b023761,Zm00004b023762 simMerged
exon.416112 chr4 221573152 221573222 Zm00004b023762 221575617 221572164 Zm00004b023761c Zm00004b023761,Zm00004b023762 simMerged
exon.416112 chr4 221573152 221573222 Zm00004b023761c 221575617 221572164 Zm00004b023761c Zm00004b023761,Zm00004b023762 simMerged
exon.416113 chr4 221569876 221572164 Zm00004b023762 221575617 221572164 Zm00004b023761c Zm00004b023761,Zm00004b023762 simMerged
exon.416113 chr4 221569876 221572164 Zm00004b023761c 221575617 221572164 Zm00004b023761c Zm00004b023761,Zm00004b023762 simMerged
exon.416321 chr4 222156350 222156589 Zm00004b023773 222156350 222156589 Zm00004b023772c Zm00004b023772,Zm00004b023773 simMerged
exon.416321 chr4 222156350 222156589 Zm00004b023772c 222156350 222156589 Zm00004b023772c Zm00004b023772,Zm00004b023773 simMerged
exon.416337 chr4 222282981 222283217 Zm00004b023775 222282981 222283217 Zm00004b023774c Zm00004b023774,Zm00004b023775 simMerged
exon.416337 chr4 222282981 222283217 Zm00004b023774c 222282981 222283217 Zm00004b023774c Zm00004b023774,Zm00004b023775 simMerged
exon.416382 chr4 222515806 222516716 Zm00004b023779 222515806 222515463 Zm00004b023778c Zm00004b023778,Zm00004b023779 simMerged
exon.416382 chr4 222515806 222516716 Zm00004b023778c 222515806 222515463 Zm00004b023778c Zm00004b023778,Zm00004b023779 simMerged
exon.416383 chr4 222515085 222515463 Zm00004b023779 222515806 222515463 Zm00004b023778c Zm00004b023778,Zm00004b023779 simMerged
exon.416383 chr4 222515085 222515463 Zm00004b023778c 222515806 222515463 Zm00004b023778c Zm00004b023778,Zm00004b023779 simMerged
exon.416449 chr4 222816731 222817114 Zm00004b023783 222816731 222817114 Zm00004b023782c Zm00004b023782,Zm00004b023783 simMerged
exon.416449 chr4 222816731 222817114 Zm00004b023782c 222816731 222817114 Zm00004b023782c Zm00004b023782,Zm00004b023783 simMerged
exon.416703 chr4 224218076 224218266 Zm00004b023800 224218076 224215105 Zm00004b023799c Zm00004b023799,Zm00004b023800 simMerged
exon.416703 chr4 224218076 224218266 Zm00004b023799c 224218076 224215105 Zm00004b023799c Zm00004b023799,Zm00004b023800 simMerged
exon.416704 chr4 224217486 224217716 Zm00004b023800 224218076 224215105 Zm00004b023799c Zm00004b023799,Zm00004b023800 simMerged
exon.416704 chr4 224217486 224217716 Zm00004b023799c 224218076 224215105 Zm00004b023799c Zm00004b023799,Zm00004b023800 simMerged
exon.416705 chr4 224216952 224217172 Zm00004b023800 224218076 224215105 Zm00004b023799c Zm00004b023799,Zm00004b023800 simMerged
exon.416705 chr4 224216952 224217172 Zm00004b023799c 224218076 224215105 Zm00004b023799c Zm00004b023799,Zm00004b023800 simMerged
exon.416706 chr4 224216694 224216851 Zm00004b023800 224218076 224215105 Zm00004b023799c Zm00004b023799,Zm00004b023800 simMerged
exon.416706 chr4 224216694 224216851 Zm00004b023799c 224218076 224215105 Zm00004b023799c Zm00004b023799,Zm00004b023800 simMerged
exon.416707 chr4 224216212 224216581 Zm00004b023800 224218076 224215105 Zm00004b023799c Zm00004b023799,Zm00004b023800 simMerged
exon.416707 chr4 224216212 224216581 Zm00004b023799c 224218076 224215105 Zm00004b023799c Zm00004b023799,Zm00004b023800 simMerged
exon.416708 chr4 224215188 224216115 Zm00004b023800 224218076 224215105 Zm00004b023799c Zm00004b023799,Zm00004b023800 simMerged
exon.416708 chr4 224215188 224216115 Zm00004b023799c 224218076 224215105 Zm00004b023799c Zm00004b023799,Zm00004b023800 simMerged
exon.416709 chr4 224214923 224215105 Zm00004b023800 224218076 224215105 Zm00004b023799c Zm00004b023799,Zm00004b023800 simMerged
exon.416709 chr4 224214923 224215105 Zm00004b023799c 224218076 224215105 Zm00004b023799c Zm00004b023799,Zm00004b023800 simMerged
exon.416892 chr4 225239898 225240109 Zm00004b023812 225239898 225236541 Zm00004b023811c Zm00004b023811,Zm00004b023812 simMerged
exon.416892 chr4 225239898 225240109 Zm00004b023811c 225239898 225236541 Zm00004b023811c Zm00004b023811,Zm00004b023812 simMerged
exon.416893 chr4 225238271 225239683 Zm00004b023812 225239898 225236541 Zm00004b023811c Zm00004b023811,Zm00004b023812 simMerged
exon.416893 chr4 225238271 225239683 Zm00004b023811c 225239898 225236541 Zm00004b023811c Zm00004b023811,Zm00004b023812 simMerged
exon.416894 chr4 225237994 225238145 Zm00004b023812 225239898 225236541 Zm00004b023811c Zm00004b023811,Zm00004b023812 simMerged
exon.416894 chr4 225237994 225238145 Zm00004b023811c 225239898 225236541 Zm00004b023811c Zm00004b023811,Zm00004b023812 simMerged
exon.416895 chr4 225236580 225237228 Zm00004b023812 225239898 225236541 Zm00004b023811c Zm00004b023811,Zm00004b023812 simMerged
exon.416895 chr4 225236580 225237228 Zm00004b023811c 225239898 225236541 Zm00004b023811c Zm00004b023811,Zm00004b023812 simMerged
exon.416896 chr4 225236378 225236541 Zm00004b023812 225239898 225236541 Zm00004b023811c Zm00004b023811,Zm00004b023812 simMerged
exon.416896 chr4 225236378 225236541 Zm00004b023811c 225239898 225236541 Zm00004b023811c Zm00004b023811,Zm00004b023812 simMerged
exon.417071 chr4 225775105 225776367 Zm00004b023821 225775105 225776367 Zm00004b023820c Zm00004b023820,Zm00004b023821 simMerged
exon.417071 chr4 225775105 225776367 Zm00004b023820c 225775105 225776367 Zm00004b023820c Zm00004b023820,Zm00004b023821 simMerged
exon.417214 chr4 225807454 225807914 Zm00004b023823 225807454 225809857 Zm00004b023822c Zm00004b023822,Zm00004b023823 simMerged
exon.417214 chr4 225807454 225807914 Zm00004b023822c 225807454 225809857 Zm00004b023822c Zm00004b023822,Zm00004b023823 simMerged
exon.417215 chr4 225808479 225809857 Zm00004b023823 225807454 225809857 Zm00004b023822c Zm00004b023822,Zm00004b023823 simMerged
exon.417215 chr4 225808479 225809857 Zm00004b023822c 225807454 225809857 Zm00004b023822c Zm00004b023822,Zm00004b023823 simMerged
exon.417275 chr4 225923738 225924235 Zm00004b023826 225923738 225924235 Zm00004b023825c Zm00004b023825,Zm00004b023826 simMerged
exon.417275 chr4 225923738 225924235 Zm00004b023825c 225923738 225924235 Zm00004b023825c Zm00004b023825,Zm00004b023826 simMerged
exon.417295 chr4 226076070 226076399 Zm00004b023830 226076070 226076399 Zm00004b023829c Zm00004b023829,Zm00004b023830 simMerged
exon.417295 chr4 226076070 226076399 Zm00004b023829c 226076070 226076399 Zm00004b023829c Zm00004b023829,Zm00004b023830 simMerged
exon.417337 chr4 226289160 226289508 Zm00004b023834 226289160 226291846 Zm00004b023833c Zm00004b023833,Zm00004b023834 simMerged
exon.417337 chr4 226289160 226289508 Zm00004b023833c 226289160 226291846 Zm00004b023833c Zm00004b023833,Zm00004b023834 simMerged
exon.417338 chr4 226290960 226291846 Zm00004b023834 226289160 226291846 Zm00004b023833c Zm00004b023833,Zm00004b023834 simMerged
exon.417338 chr4 226290960 226291846 Zm00004b023833c 226289160 226291846 Zm00004b023833c Zm00004b023833,Zm00004b023834 simMerged
exon.417390 chr4 226529887 226530167 Zm00004b023836 226529887 226556787 Zm00004b023835c Zm00004b023835,Zm00004b023836 simMerged
exon.417390 chr4 226529887 226530167 Zm00004b023835c 226529887 226556787 Zm00004b023835c Zm00004b023835,Zm00004b023836 simMerged
exon.417391 chr4 226530294 226530409 Zm00004b023836 226529887 226556787 Zm00004b023835c Zm00004b023835,Zm00004b023836 simMerged
exon.417391 chr4 226530294 226530409 Zm00004b023835c 226529887 226556787 Zm00004b023835c Zm00004b023835,Zm00004b023836 simMerged
exon.417392 chr4 226530636 226530739 Zm00004b023836 226529887 226556787 Zm00004b023835c Zm00004b023835,Zm00004b023836 simMerged
exon.417392 chr4 226530636 226530739 Zm00004b023835c 226529887 226556787 Zm00004b023835c Zm00004b023835,Zm00004b023836 simMerged
exon.417393 chr4 226530771 226530873 Zm00004b023836 226529887 226556787 Zm00004b023835c Zm00004b023835,Zm00004b023836 simMerged
exon.417393 chr4 226530771 226530873 Zm00004b023835c 226529887 226556787 Zm00004b023835c Zm00004b023835,Zm00004b023836 simMerged
exon.417394 chr4 226531252 226531351 Zm00004b023836 226529887 226556787 Zm00004b023835c Zm00004b023835,Zm00004b023836 simMerged
exon.417394 chr4 226531252 226531351 Zm00004b023835c 226529887 226556787 Zm00004b023835c Zm00004b023835,Zm00004b023836 simMerged
exon.417395 chr4 226532172 226532293 Zm00004b023836 226529887 226556787 Zm00004b023835c Zm00004b023835,Zm00004b023836 simMerged
exon.417395 chr4 226532172 226532293 Zm00004b023835c 226529887 226556787 Zm00004b023835c Zm00004b023835,Zm00004b023836 simMerged
exon.417396 chr4 226544090 226544263 Zm00004b023836 226529887 226556787 Zm00004b023835c Zm00004b023835,Zm00004b023836 simMerged
exon.417396 chr4 226544090 226544263 Zm00004b023835c 226529887 226556787 Zm00004b023835c Zm00004b023835,Zm00004b023836 simMerged
exon.417397 chr4 226544364 226544422 Zm00004b023836 226529887 226556787 Zm00004b023835c Zm00004b023835,Zm00004b023836 simMerged
exon.417397 chr4 226544364 226544422 Zm00004b023835c 226529887 226556787 Zm00004b023835c Zm00004b023835,Zm00004b023836 simMerged
exon.417398 chr4 226544692 226544830 Zm00004b023836 226529887 226556787 Zm00004b023835c Zm00004b023835,Zm00004b023836 simMerged
exon.417398 chr4 226544692 226544830 Zm00004b023835c 226529887 226556787 Zm00004b023835c Zm00004b023835,Zm00004b023836 simMerged
exon.417399 chr4 226544946 226545029 Zm00004b023836 226529887 226556787 Zm00004b023835c Zm00004b023835,Zm00004b023836 simMerged
exon.417399 chr4 226544946 226545029 Zm00004b023835c 226529887 226556787 Zm00004b023835c Zm00004b023835,Zm00004b023836 simMerged
exon.417400 chr4 226555549 226555707 Zm00004b023836 226529887 226556787 Zm00004b023835c Zm00004b023835,Zm00004b023836 simMerged
exon.417400 chr4 226555549 226555707 Zm00004b023835c 226529887 226556787 Zm00004b023835c Zm00004b023835,Zm00004b023836 simMerged
exon.417401 chr4 226555839 226556012 Zm00004b023836 226529887 226556787 Zm00004b023835c Zm00004b023835,Zm00004b023836 simMerged
exon.417401 chr4 226555839 226556012 Zm00004b023835c 226529887 226556787 Zm00004b023835c Zm00004b023835,Zm00004b023836 simMerged
exon.417402 chr4 226556098 226556171 Zm00004b023836 226529887 226556787 Zm00004b023835c Zm00004b023835,Zm00004b023836 simMerged
exon.417402 chr4 226556098 226556171 Zm00004b023835c 226529887 226556787 Zm00004b023835c Zm00004b023835,Zm00004b023836 simMerged
exon.417403 chr4 226556441 226556579 Zm00004b023836 226529887 226556787 Zm00004b023835c Zm00004b023835,Zm00004b023836 simMerged
exon.417403 chr4 226556441 226556579 Zm00004b023835c 226529887 226556787 Zm00004b023835c Zm00004b023835,Zm00004b023836 simMerged
exon.417404 chr4 226556695 226556787 Zm00004b023836 226529887 226556787 Zm00004b023835c Zm00004b023835,Zm00004b023836 simMerged
exon.417404 chr4 226556695 226556787 Zm00004b023835c 226529887 226556787 Zm00004b023835c Zm00004b023835,Zm00004b023836 simMerged
exon.417629 chr4 227609575 227610077 Zm00004b023851 227609575 227613840 Zm00004b023850c Zm00004b023850,Zm00004b023851 simMerged
exon.417629 chr4 227609575 227610077 Zm00004b023850c 227609575 227613840 Zm00004b023850c Zm00004b023850,Zm00004b023851 simMerged
exon.417630 chr4 227611457 227611656 Zm00004b023851 227609575 227613840 Zm00004b023850c Zm00004b023850,Zm00004b023851 simMerged
exon.417630 chr4 227611457 227611656 Zm00004b023850c 227609575 227613840 Zm00004b023850c Zm00004b023850,Zm00004b023851 simMerged
exon.417631 chr4 227612156 227612296 Zm00004b023851 227609575 227613840 Zm00004b023850c Zm00004b023850,Zm00004b023851 simMerged
exon.417631 chr4 227612156 227612296 Zm00004b023850c 227609575 227613840 Zm00004b023850c Zm00004b023850,Zm00004b023851 simMerged
exon.417632 chr4 227612390 227612470 Zm00004b023851 227609575 227613840 Zm00004b023850c Zm00004b023850,Zm00004b023851 simMerged
exon.417632 chr4 227612390 227612470 Zm00004b023850c 227609575 227613840 Zm00004b023850c Zm00004b023850,Zm00004b023851 simMerged
exon.417633 chr4 227613219 227613343 Zm00004b023851 227609575 227613840 Zm00004b023850c Zm00004b023850,Zm00004b023851 simMerged
exon.417633 chr4 227613219 227613343 Zm00004b023850c 227609575 227613840 Zm00004b023850c Zm00004b023850,Zm00004b023851 simMerged
exon.417634 chr4 227613427 227613840 Zm00004b023851 227609575 227613840 Zm00004b023850c Zm00004b023850,Zm00004b023851 simMerged
exon.417634 chr4 227613427 227613840 Zm00004b023850c 227609575 227613840 Zm00004b023850c Zm00004b023850,Zm00004b023851 simMerged
exon.417658 chr4 227725242 227725664 Zm00004b023853 227725242 227725664 Zm00004b023852c Zm00004b023852,Zm00004b023853 simMerged
exon.417658 chr4 227725242 227725664 Zm00004b023852c 227725242 227725664 Zm00004b023852c Zm00004b023852,Zm00004b023853 simMerged
exon.417670 chr4 227843112 227844176 Zm00004b023856 227843112 227844176 Zm00004b023855c Zm00004b023855,Zm00004b023856 simMerged
exon.417670 chr4 227843112 227844176 Zm00004b023855c 227843112 227844176 Zm00004b023855c Zm00004b023855,Zm00004b023856 simMerged
exon.418279 chr4 229015515 229015620 Zm00004b023881 229015515 229018049 Zm00004b023880c Zm00004b023880,Zm00004b023881 simMerged
exon.418279 chr4 229015515 229015620 Zm00004b023880c 229015515 229018049 Zm00004b023880c Zm00004b023880,Zm00004b023881 simMerged
exon.418280 chr4 229015701 229015802 Zm00004b023881 229015515 229018049 Zm00004b023880c Zm00004b023880,Zm00004b023881 simMerged
exon.418280 chr4 229015701 229015802 Zm00004b023880c 229015515 229018049 Zm00004b023880c Zm00004b023880,Zm00004b023881 simMerged
exon.418281 chr4 229015954 229015982 Zm00004b023881 229015515 229018049 Zm00004b023880c Zm00004b023880,Zm00004b023881 simMerged
exon.418281 chr4 229015954 229015982 Zm00004b023880c 229015515 229018049 Zm00004b023880c Zm00004b023880,Zm00004b023881 simMerged
exon.418282 chr4 229017311 229017357 Zm00004b023881 229015515 229018049 Zm00004b023880c Zm00004b023880,Zm00004b023881 simMerged
exon.418282 chr4 229017311 229017357 Zm00004b023880c 229015515 229018049 Zm00004b023880c Zm00004b023880,Zm00004b023881 simMerged
exon.418283 chr4 229017393 229018049 Zm00004b023881 229015515 229018049 Zm00004b023880c Zm00004b023880,Zm00004b023881 simMerged
exon.418283 chr4 229017393 229018049 Zm00004b023880c 229015515 229018049 Zm00004b023880c Zm00004b023880,Zm00004b023881 simMerged
exon.418467 chr4 229432089 229432479 Zm00004b023886 229432089 229420196 Zm00004b023885c Zm00004b023885,Zm00004b023886 simMerged
exon.418467 chr4 229432089 229432479 Zm00004b023885c 229432089 229420196 Zm00004b023885c Zm00004b023885,Zm00004b023886 simMerged
exon.418468 chr4 229431076 229431185 Zm00004b023886 229432089 229420196 Zm00004b023885c Zm00004b023885,Zm00004b023886 simMerged
exon.418468 chr4 229431076 229431185 Zm00004b023885c 229432089 229420196 Zm00004b023885c Zm00004b023885,Zm00004b023886 simMerged
exon.418469 chr4 229430371 229430433 Zm00004b023886 229432089 229420196 Zm00004b023885c Zm00004b023885,Zm00004b023886 simMerged
exon.418469 chr4 229430371 229430433 Zm00004b023885c 229432089 229420196 Zm00004b023885c Zm00004b023885,Zm00004b023886 simMerged
exon.418470 chr4 229430100 229430280 Zm00004b023886 229432089 229420196 Zm00004b023885c Zm00004b023885,Zm00004b023886 simMerged
exon.418470 chr4 229430100 229430280 Zm00004b023885c 229432089 229420196 Zm00004b023885c Zm00004b023885,Zm00004b023886 simMerged
exon.418471 chr4 229429907 229430011 Zm00004b023886 229432089 229420196 Zm00004b023885c Zm00004b023885,Zm00004b023886 simMerged
exon.418471 chr4 229429907 229430011 Zm00004b023885c 229432089 229420196 Zm00004b023885c Zm00004b023885,Zm00004b023886 simMerged
exon.418472 chr4 229429714 229429841 Zm00004b023886 229432089 229420196 Zm00004b023885c Zm00004b023885,Zm00004b023886 simMerged
exon.418472 chr4 229429714 229429841 Zm00004b023885c 229432089 229420196 Zm00004b023885c Zm00004b023885,Zm00004b023886 simMerged
exon.418473 chr4 229428993 229429554 Zm00004b023886 229432089 229420196 Zm00004b023885c Zm00004b023885,Zm00004b023886 simMerged
exon.418473 chr4 229428993 229429554 Zm00004b023885c 229432089 229420196 Zm00004b023885c Zm00004b023885,Zm00004b023886 simMerged
exon.418474 chr4 229427010 229427075 Zm00004b023886 229432089 229420196 Zm00004b023885c Zm00004b023885,Zm00004b023886 simMerged
exon.418474 chr4 229427010 229427075 Zm00004b023885c 229432089 229420196 Zm00004b023885c Zm00004b023885,Zm00004b023886 simMerged
exon.418475 chr4 229426779 229426855 Zm00004b023886 229432089 229420196 Zm00004b023885c Zm00004b023885,Zm00004b023886 simMerged
exon.418475 chr4 229426779 229426855 Zm00004b023885c 229432089 229420196 Zm00004b023885c Zm00004b023885,Zm00004b023886 simMerged
exon.418476 chr4 229425952 229426045 Zm00004b023886 229432089 229420196 Zm00004b023885c Zm00004b023885,Zm00004b023886 simMerged
exon.418476 chr4 229425952 229426045 Zm00004b023885c 229432089 229420196 Zm00004b023885c Zm00004b023885,Zm00004b023886 simMerged
exon.418477 chr4 229422817 229423148 Zm00004b023886 229432089 229420196 Zm00004b023885c Zm00004b023885,Zm00004b023886 simMerged
exon.418477 chr4 229422817 229423148 Zm00004b023885c 229432089 229420196 Zm00004b023885c Zm00004b023885,Zm00004b023886 simMerged
exon.418478 chr4 229421991 229422309 Zm00004b023886 229432089 229420196 Zm00004b023885c Zm00004b023885,Zm00004b023886 simMerged
exon.418478 chr4 229421991 229422309 Zm00004b023885c 229432089 229420196 Zm00004b023885c Zm00004b023885,Zm00004b023886 simMerged
exon.418479 chr4 229420368 229420901 Zm00004b023886 229432089 229420196 Zm00004b023885c Zm00004b023885,Zm00004b023886 simMerged
exon.418479 chr4 229420368 229420901 Zm00004b023885c 229432089 229420196 Zm00004b023885c Zm00004b023885,Zm00004b023886 simMerged
exon.418480 chr4 229419743 229420196 Zm00004b023886 229432089 229420196 Zm00004b023885c Zm00004b023885,Zm00004b023886 simMerged
exon.418480 chr4 229419743 229420196 Zm00004b023885c 229432089 229420196 Zm00004b023885c Zm00004b023885,Zm00004b023886 simMerged
exon.419135 chr4 230706800 230707133 Zm00004b023905 230706800 230640606 Zm00004b023904c Zm00004b023904,Zm00004b023905 simMerged
exon.419135 chr4 230706800 230707133 Zm00004b023904c 230706800 230640606 Zm00004b023904c Zm00004b023904,Zm00004b023905 simMerged
exon.419136 chr4 230706363 230706422 Zm00004b023905 230706800 230640606 Zm00004b023904c Zm00004b023904,Zm00004b023905 simMerged
exon.419136 chr4 230706363 230706422 Zm00004b023904c 230706800 230640606 Zm00004b023904c Zm00004b023904,Zm00004b023905 simMerged
exon.419137 chr4 230706184 230706261 Zm00004b023905 230706800 230640606 Zm00004b023904c Zm00004b023904,Zm00004b023905 simMerged
exon.419137 chr4 230706184 230706261 Zm00004b023904c 230706800 230640606 Zm00004b023904c Zm00004b023904,Zm00004b023905 simMerged
exon.419138 chr4 230706042 230706103 Zm00004b023905 230706800 230640606 Zm00004b023904c Zm00004b023904,Zm00004b023905 simMerged
exon.419138 chr4 230706042 230706103 Zm00004b023904c 230706800 230640606 Zm00004b023904c Zm00004b023904,Zm00004b023905 simMerged
exon.419139 chr4 230705864 230705942 Zm00004b023905 230706800 230640606 Zm00004b023904c Zm00004b023904,Zm00004b023905 simMerged
exon.419139 chr4 230705864 230705942 Zm00004b023904c 230706800 230640606 Zm00004b023904c Zm00004b023904,Zm00004b023905 simMerged
exon.419140 chr4 230705291 230705375 Zm00004b023905 230706800 230640606 Zm00004b023904c Zm00004b023904,Zm00004b023905 simMerged
exon.419140 chr4 230705291 230705375 Zm00004b023904c 230706800 230640606 Zm00004b023904c Zm00004b023904,Zm00004b023905 simMerged
exon.419141 chr4 230704918 230704993 Zm00004b023905 230706800 230640606 Zm00004b023904c Zm00004b023904,Zm00004b023905 simMerged
exon.419141 chr4 230704918 230704993 Zm00004b023904c 230706800 230640606 Zm00004b023904c Zm00004b023904,Zm00004b023905 simMerged
exon.419142 chr4 230677477 230677602 Zm00004b023905 230706800 230640606 Zm00004b023904c Zm00004b023904,Zm00004b023905 simMerged
exon.419142 chr4 230677477 230677602 Zm00004b023904c 230706800 230640606 Zm00004b023904c Zm00004b023904,Zm00004b023905 simMerged
exon.419143 chr4 230677262 230677360 Zm00004b023905 230706800 230640606 Zm00004b023904c Zm00004b023904,Zm00004b023905 simMerged
exon.419143 chr4 230677262 230677360 Zm00004b023904c 230706800 230640606 Zm00004b023904c Zm00004b023904,Zm00004b023905 simMerged
exon.419144 chr4 230677082 230677183 Zm00004b023905 230706800 230640606 Zm00004b023904c Zm00004b023904,Zm00004b023905 simMerged
exon.419144 chr4 230677082 230677183 Zm00004b023904c 230706800 230640606 Zm00004b023904c Zm00004b023904,Zm00004b023905 simMerged
exon.419145 chr4 230676655 230676813 Zm00004b023905 230706800 230640606 Zm00004b023904c Zm00004b023904,Zm00004b023905 simMerged
exon.419145 chr4 230676655 230676813 Zm00004b023904c 230706800 230640606 Zm00004b023904c Zm00004b023904,Zm00004b023905 simMerged
exon.419146 chr4 230676464 230676559 Zm00004b023905 230706800 230640606 Zm00004b023904c Zm00004b023904,Zm00004b023905 simMerged
exon.419146 chr4 230676464 230676559 Zm00004b023904c 230706800 230640606 Zm00004b023904c Zm00004b023904,Zm00004b023905 simMerged
exon.419147 chr4 230675605 230675656 Zm00004b023905 230706800 230640606 Zm00004b023904c Zm00004b023904,Zm00004b023905 simMerged
exon.419147 chr4 230675605 230675656 Zm00004b023904c 230706800 230640606 Zm00004b023904c Zm00004b023904,Zm00004b023905 simMerged
exon.419148 chr4 230674370 230674749 Zm00004b023905 230706800 230640606 Zm00004b023904c Zm00004b023904,Zm00004b023905 simMerged
exon.419148 chr4 230674370 230674749 Zm00004b023904c 230706800 230640606 Zm00004b023904c Zm00004b023904,Zm00004b023905 simMerged
exon.419149 chr4 230673195 230673292 Zm00004b023905 230706800 230640606 Zm00004b023904c Zm00004b023904,Zm00004b023905 simMerged
exon.419149 chr4 230673195 230673292 Zm00004b023904c 230706800 230640606 Zm00004b023904c Zm00004b023904,Zm00004b023905 simMerged
exon.419150 chr4 230641816 230641891 Zm00004b023905 230706800 230640606 Zm00004b023904c Zm00004b023904,Zm00004b023905 simMerged
exon.419150 chr4 230641816 230641891 Zm00004b023904c 230706800 230640606 Zm00004b023904c Zm00004b023904,Zm00004b023905 simMerged
exon.419151 chr4 230640690 230640812 Zm00004b023905 230706800 230640606 Zm00004b023904c Zm00004b023904,Zm00004b023905 simMerged
exon.419151 chr4 230640690 230640812 Zm00004b023904c 230706800 230640606 Zm00004b023904c Zm00004b023904,Zm00004b023905 simMerged
exon.419152 chr4 230640289 230640606 Zm00004b023905 230706800 230640606 Zm00004b023904c Zm00004b023904,Zm00004b023905 simMerged
exon.419152 chr4 230640289 230640606 Zm00004b023904c 230706800 230640606 Zm00004b023904c Zm00004b023904,Zm00004b023905 simMerged
exon.419248 chr4 231109613 231110263 Zm00004b023910 231109613 231110263 Zm00004b023909c Zm00004b023909,Zm00004b023910 simMerged
exon.419248 chr4 231109613 231110263 Zm00004b023909c 231109613 231110263 Zm00004b023909c Zm00004b023909,Zm00004b023910 simMerged
exon.419366 chr4 231398457 231399045 Zm00004b023915 231398457 231390188 Zm00004b023914c Zm00004b023914,Zm00004b023915 simMerged
exon.419366 chr4 231398457 231399045 Zm00004b023914c 231398457 231390188 Zm00004b023914c Zm00004b023914,Zm00004b023915 simMerged
exon.419367 chr4 231396986 231397060 Zm00004b023915 231398457 231390188 Zm00004b023914c Zm00004b023914,Zm00004b023915 simMerged
exon.419367 chr4 231396986 231397060 Zm00004b023914c 231398457 231390188 Zm00004b023914c Zm00004b023914,Zm00004b023915 simMerged
exon.419368 chr4 231396748 231396891 Zm00004b023915 231398457 231390188 Zm00004b023914c Zm00004b023914,Zm00004b023915 simMerged
exon.419368 chr4 231396748 231396891 Zm00004b023914c 231398457 231390188 Zm00004b023914c Zm00004b023914,Zm00004b023915 simMerged
exon.419369 chr4 231396440 231396535 Zm00004b023915 231398457 231390188 Zm00004b023914c Zm00004b023914,Zm00004b023915 simMerged
exon.419369 chr4 231396440 231396535 Zm00004b023914c 231398457 231390188 Zm00004b023914c Zm00004b023914,Zm00004b023915 simMerged
exon.419370 chr4 231396229 231396390 Zm00004b023915 231398457 231390188 Zm00004b023914c Zm00004b023914,Zm00004b023915 simMerged
exon.419370 chr4 231396229 231396390 Zm00004b023914c 231398457 231390188 Zm00004b023914c Zm00004b023914,Zm00004b023915 simMerged
exon.419371 chr4 231395746 231395898 Zm00004b023915 231398457 231390188 Zm00004b023914c Zm00004b023914,Zm00004b023915 simMerged
exon.419371 chr4 231395746 231395898 Zm00004b023914c 231398457 231390188 Zm00004b023914c Zm00004b023914,Zm00004b023915 simMerged
exon.419372 chr4 231395589 231395630 Zm00004b023915 231398457 231390188 Zm00004b023914c Zm00004b023914,Zm00004b023915 simMerged
exon.419372 chr4 231395589 231395630 Zm00004b023914c 231398457 231390188 Zm00004b023914c Zm00004b023914,Zm00004b023915 simMerged
exon.419373 chr4 231395232 231395280 Zm00004b023915 231398457 231390188 Zm00004b023914c Zm00004b023914,Zm00004b023915 simMerged
exon.419373 chr4 231395232 231395280 Zm00004b023914c 231398457 231390188 Zm00004b023914c Zm00004b023914,Zm00004b023915 simMerged
exon.419374 chr4 231391634 231391763 Zm00004b023915 231398457 231390188 Zm00004b023914c Zm00004b023914,Zm00004b023915 simMerged
exon.419374 chr4 231391634 231391763 Zm00004b023914c 231398457 231390188 Zm00004b023914c Zm00004b023914,Zm00004b023915 simMerged
exon.419375 chr4 231391385 231391422 Zm00004b023915 231398457 231390188 Zm00004b023914c Zm00004b023914,Zm00004b023915 simMerged
exon.419375 chr4 231391385 231391422 Zm00004b023914c 231398457 231390188 Zm00004b023914c Zm00004b023914,Zm00004b023915 simMerged
exon.419376 chr4 231391040 231391132 Zm00004b023915 231398457 231390188 Zm00004b023914c Zm00004b023914,Zm00004b023915 simMerged
exon.419376 chr4 231391040 231391132 Zm00004b023914c 231398457 231390188 Zm00004b023914c Zm00004b023914,Zm00004b023915 simMerged
exon.419377 chr4 231390735 231390918 Zm00004b023915 231398457 231390188 Zm00004b023914c Zm00004b023914,Zm00004b023915 simMerged
exon.419377 chr4 231390735 231390918 Zm00004b023914c 231398457 231390188 Zm00004b023914c Zm00004b023914,Zm00004b023915 simMerged
exon.419378 chr4 231390413 231390539 Zm00004b023915 231398457 231390188 Zm00004b023914c Zm00004b023914,Zm00004b023915 simMerged
exon.419378 chr4 231390413 231390539 Zm00004b023914c 231398457 231390188 Zm00004b023914c Zm00004b023914,Zm00004b023915 simMerged
exon.419379 chr4 231389228 231390188 Zm00004b023915 231398457 231390188 Zm00004b023914c Zm00004b023914,Zm00004b023915 simMerged
exon.419379 chr4 231389228 231390188 Zm00004b023914c 231398457 231390188 Zm00004b023914c Zm00004b023914,Zm00004b023915 simMerged
exon.419539 chr4 231814483 231814758 Zm00004b023921 231814483 231813207 Zm00004b023920c Zm00004b023920,Zm00004b023921 simMerged
exon.419539 chr4 231814483 231814758 Zm00004b023920c 231814483 231813207 Zm00004b023920c Zm00004b023920,Zm00004b023921 simMerged
exon.419540 chr4 231814150 231814342 Zm00004b023921 231814483 231813207 Zm00004b023920c Zm00004b023920,Zm00004b023921 simMerged
exon.419540 chr4 231814150 231814342 Zm00004b023920c 231814483 231813207 Zm00004b023920c Zm00004b023920,Zm00004b023921 simMerged
exon.419541 chr4 231813575 231813702 Zm00004b023921 231814483 231813207 Zm00004b023920c Zm00004b023920,Zm00004b023921 simMerged
exon.419541 chr4 231813575 231813702 Zm00004b023920c 231814483 231813207 Zm00004b023920c Zm00004b023920,Zm00004b023921 simMerged
exon.419542 chr4 231813315 231813420 Zm00004b023921 231814483 231813207 Zm00004b023920c Zm00004b023920,Zm00004b023921 simMerged
exon.419542 chr4 231813315 231813420 Zm00004b023920c 231814483 231813207 Zm00004b023920c Zm00004b023920,Zm00004b023921 simMerged
exon.419543 chr4 231813194 231813207 Zm00004b023921 231814483 231813207 Zm00004b023920c Zm00004b023920,Zm00004b023921 simMerged
exon.419543 chr4 231813194 231813207 Zm00004b023920c 231814483 231813207 Zm00004b023920c Zm00004b023920,Zm00004b023921 simMerged
exon.419824 chr4 232593199 232593201 Zm00004b023932 232593199 232590355 Zm00004b023931c Zm00004b023931,Zm00004b023932 simMerged
exon.419824 chr4 232593199 232593201 Zm00004b023931c 232593199 232590355 Zm00004b023931c Zm00004b023931,Zm00004b023932 simMerged
exon.419825 chr4 232592479 232592682 Zm00004b023932 232593199 232590355 Zm00004b023931c Zm00004b023931,Zm00004b023932 simMerged
exon.419825 chr4 232592479 232592682 Zm00004b023931c 232593199 232590355 Zm00004b023931c Zm00004b023931,Zm00004b023932 simMerged
exon.419826 chr4 232592229 232592410 Zm00004b023932 232593199 232590355 Zm00004b023931c Zm00004b023931,Zm00004b023932 simMerged
exon.419826 chr4 232592229 232592410 Zm00004b023931c 232593199 232590355 Zm00004b023931c Zm00004b023931,Zm00004b023932 simMerged
exon.419827 chr4 232590833 232591002 Zm00004b023932 232593199 232590355 Zm00004b023931c Zm00004b023931,Zm00004b023932 simMerged
exon.419827 chr4 232590833 232591002 Zm00004b023931c 232593199 232590355 Zm00004b023931c Zm00004b023931,Zm00004b023932 simMerged
exon.419828 chr4 232590460 232590700 Zm00004b023932 232593199 232590355 Zm00004b023931c Zm00004b023931,Zm00004b023932 simMerged
exon.419828 chr4 232590460 232590700 Zm00004b023931c 232593199 232590355 Zm00004b023931c Zm00004b023931,Zm00004b023932 simMerged
exon.419829 chr4 232590037 232590355 Zm00004b023932 232593199 232590355 Zm00004b023931c Zm00004b023931,Zm00004b023932 simMerged
exon.419829 chr4 232590037 232590355 Zm00004b023931c 232593199 232590355 Zm00004b023931c Zm00004b023931,Zm00004b023932 simMerged
exon.420397 chr4 233240525 233240620 Zm00004b023940 233240525 233236439 Zm00004b023939c Zm00004b023939,Zm00004b023940 simMerged
exon.420397 chr4 233240525 233240620 Zm00004b023939c 233240525 233236439 Zm00004b023939c Zm00004b023939,Zm00004b023940 simMerged
exon.420398 chr4 233240214 233240298 Zm00004b023940 233240525 233236439 Zm00004b023939c Zm00004b023939,Zm00004b023940 simMerged
exon.420398 chr4 233240214 233240298 Zm00004b023939c 233240525 233236439 Zm00004b023939c Zm00004b023939,Zm00004b023940 simMerged
exon.420399 chr4 233239331 233239483 Zm00004b023940 233240525 233236439 Zm00004b023939c Zm00004b023939,Zm00004b023940 simMerged
exon.420399 chr4 233239331 233239483 Zm00004b023939c 233240525 233236439 Zm00004b023939c Zm00004b023939,Zm00004b023940 simMerged
exon.420400 chr4 233239037 233239148 Zm00004b023940 233240525 233236439 Zm00004b023939c Zm00004b023939,Zm00004b023940 simMerged
exon.420400 chr4 233239037 233239148 Zm00004b023939c 233240525 233236439 Zm00004b023939c Zm00004b023939,Zm00004b023940 simMerged
exon.420401 chr4 233238782 233238934 Zm00004b023940 233240525 233236439 Zm00004b023939c Zm00004b023939,Zm00004b023940 simMerged
exon.420401 chr4 233238782 233238934 Zm00004b023939c 233240525 233236439 Zm00004b023939c Zm00004b023939,Zm00004b023940 simMerged
exon.420402 chr4 233238239 233238382 Zm00004b023940 233240525 233236439 Zm00004b023939c Zm00004b023939,Zm00004b023940 simMerged
exon.420402 chr4 233238239 233238382 Zm00004b023939c 233240525 233236439 Zm00004b023939c Zm00004b023939,Zm00004b023940 simMerged
exon.420403 chr4 233238027 233238164 Zm00004b023940 233240525 233236439 Zm00004b023939c Zm00004b023939,Zm00004b023940 simMerged
exon.420403 chr4 233238027 233238164 Zm00004b023939c 233240525 233236439 Zm00004b023939c Zm00004b023939,Zm00004b023940 simMerged
exon.420404 chr4 233237872 233237949 Zm00004b023940 233240525 233236439 Zm00004b023939c Zm00004b023939,Zm00004b023940 simMerged
exon.420404 chr4 233237872 233237949 Zm00004b023939c 233240525 233236439 Zm00004b023939c Zm00004b023939,Zm00004b023940 simMerged
exon.420405 chr4 233237749 233237779 Zm00004b023940 233240525 233236439 Zm00004b023939c Zm00004b023939,Zm00004b023940 simMerged
exon.420405 chr4 233237749 233237779 Zm00004b023939c 233240525 233236439 Zm00004b023939c Zm00004b023939,Zm00004b023940 simMerged
exon.420406 chr4 233237303 233237464 Zm00004b023940 233240525 233236439 Zm00004b023939c Zm00004b023939,Zm00004b023940 simMerged
exon.420406 chr4 233237303 233237464 Zm00004b023939c 233240525 233236439 Zm00004b023939c Zm00004b023939,Zm00004b023940 simMerged
exon.420407 chr4 233236924 233237207 Zm00004b023940 233240525 233236439 Zm00004b023939c Zm00004b023939,Zm00004b023940 simMerged
exon.420407 chr4 233236924 233237207 Zm00004b023939c 233240525 233236439 Zm00004b023939c Zm00004b023939,Zm00004b023940 simMerged
exon.420408 chr4 233236545 233236810 Zm00004b023940 233240525 233236439 Zm00004b023939c Zm00004b023939,Zm00004b023940 simMerged
exon.420408 chr4 233236545 233236810 Zm00004b023939c 233240525 233236439 Zm00004b023939c Zm00004b023939,Zm00004b023940 simMerged
exon.420409 chr4 233236254 233236439 Zm00004b023940 233240525 233236439 Zm00004b023939c Zm00004b023939,Zm00004b023940 simMerged
exon.420409 chr4 233236254 233236439 Zm00004b023939c 233240525 233236439 Zm00004b023939c Zm00004b023939,Zm00004b023940 simMerged
exon.420948 chr4 233596909 233597039 Zm00004b023950 233596909 233596633 Zm00004b023949c Zm00004b023949,Zm00004b023950 simMerged
exon.420948 chr4 233596909 233597039 Zm00004b023949c 233596909 233596633 Zm00004b023949c Zm00004b023949,Zm00004b023950 simMerged
exon.420949 chr4 233596684 233596691 Zm00004b023950 233596909 233596633 Zm00004b023949c Zm00004b023949,Zm00004b023950 simMerged
exon.420949 chr4 233596684 233596691 Zm00004b023949c 233596909 233596633 Zm00004b023949c Zm00004b023949,Zm00004b023950 simMerged
exon.420950 chr4 233596544 233596633 Zm00004b023950 233596909 233596633 Zm00004b023949c Zm00004b023949,Zm00004b023950 simMerged
exon.420950 chr4 233596544 233596633 Zm00004b023949c 233596909 233596633 Zm00004b023949c Zm00004b023949,Zm00004b023950 simMerged
exon.421036 chr4 234119200 234119484 Zm00004b023957 234119200 234115685 Zm00004b023956c Zm00004b023956,Zm00004b023957 simMerged
exon.421036 chr4 234119200 234119484 Zm00004b023956c 234119200 234115685 Zm00004b023956c Zm00004b023956,Zm00004b023957 simMerged
exon.421037 chr4 234118739 234118869 Zm00004b023957 234119200 234115685 Zm00004b023956c Zm00004b023956,Zm00004b023957 simMerged
exon.421037 chr4 234118739 234118869 Zm00004b023956c 234119200 234115685 Zm00004b023956c Zm00004b023956,Zm00004b023957 simMerged
exon.421038 chr4 234117826 234117898 Zm00004b023957 234119200 234115685 Zm00004b023956c Zm00004b023956,Zm00004b023957 simMerged
exon.421038 chr4 234117826 234117898 Zm00004b023956c 234119200 234115685 Zm00004b023956c Zm00004b023956,Zm00004b023957 simMerged
exon.421039 chr4 234117633 234117715 Zm00004b023957 234119200 234115685 Zm00004b023956c Zm00004b023956,Zm00004b023957 simMerged
exon.421039 chr4 234117633 234117715 Zm00004b023956c 234119200 234115685 Zm00004b023956c Zm00004b023956,Zm00004b023957 simMerged
exon.421040 chr4 234116305 234116343 Zm00004b023957 234119200 234115685 Zm00004b023956c Zm00004b023956,Zm00004b023957 simMerged
exon.421040 chr4 234116305 234116343 Zm00004b023956c 234119200 234115685 Zm00004b023956c Zm00004b023956,Zm00004b023957 simMerged
exon.421041 chr4 234115977 234116020 Zm00004b023957 234119200 234115685 Zm00004b023956c Zm00004b023956,Zm00004b023957 simMerged
exon.421041 chr4 234115977 234116020 Zm00004b023956c 234119200 234115685 Zm00004b023956c Zm00004b023956,Zm00004b023957 simMerged
exon.421042 chr4 234115751 234115865 Zm00004b023957 234119200 234115685 Zm00004b023956c Zm00004b023956,Zm00004b023957 simMerged
exon.421042 chr4 234115751 234115865 Zm00004b023956c 234119200 234115685 Zm00004b023956c Zm00004b023956,Zm00004b023957 simMerged
exon.421043 chr4 234115382 234115685 Zm00004b023957 234119200 234115685 Zm00004b023956c Zm00004b023956,Zm00004b023957 simMerged
exon.421043 chr4 234115382 234115685 Zm00004b023956c 234119200 234115685 Zm00004b023956c Zm00004b023956,Zm00004b023957 simMerged
exon.421065 chr4 234294117 234294358 Zm00004b023959 234294117 234297701 Zm00004b023958c Zm00004b023958,Zm00004b023959 simMerged
exon.421065 chr4 234294117 234294358 Zm00004b023958c 234294117 234297701 Zm00004b023958c Zm00004b023958,Zm00004b023959 simMerged
exon.421066 chr4 234294772 234294885 Zm00004b023959 234294117 234297701 Zm00004b023958c Zm00004b023958,Zm00004b023959 simMerged
exon.421066 chr4 234294772 234294885 Zm00004b023958c 234294117 234297701 Zm00004b023958c Zm00004b023958,Zm00004b023959 simMerged
exon.421067 chr4 234296444 234297701 Zm00004b023959 234294117 234297701 Zm00004b023958c Zm00004b023958,Zm00004b023959 simMerged
exon.421067 chr4 234296444 234297701 Zm00004b023958c 234294117 234297701 Zm00004b023958c Zm00004b023958,Zm00004b023959 simMerged
exon.421184 chr4 234661788 234661949 Zm00004b023969 234661788 234659710 Zm00004b023968c Zm00004b023968,Zm00004b023969 simMerged
exon.421184 chr4 234661788 234661949 Zm00004b023968c 234661788 234659710 Zm00004b023968c Zm00004b023968,Zm00004b023969 simMerged
exon.421185 chr4 234661016 234661411 Zm00004b023969 234661788 234659710 Zm00004b023968c Zm00004b023968,Zm00004b023969 simMerged
exon.421185 chr4 234661016 234661411 Zm00004b023968c 234661788 234659710 Zm00004b023968c Zm00004b023968,Zm00004b023969 simMerged
exon.421186 chr4 234660145 234660240 Zm00004b023969 234661788 234659710 Zm00004b023968c Zm00004b023968,Zm00004b023969 simMerged
exon.421186 chr4 234660145 234660240 Zm00004b023968c 234661788 234659710 Zm00004b023968c Zm00004b023968,Zm00004b023969 simMerged
exon.421187 chr4 234659621 234659710 Zm00004b023969 234661788 234659710 Zm00004b023968c Zm00004b023968,Zm00004b023969 simMerged
exon.421187 chr4 234659621 234659710 Zm00004b023968c 234661788 234659710 Zm00004b023968c Zm00004b023968,Zm00004b023969 simMerged
exon.421237 chr4 234984724 234984726 Zm00004b023976 234984724 234980180 Zm00004b023975c Zm00004b023975,Zm00004b023976 simMerged
exon.421237 chr4 234984724 234984726 Zm00004b023975c 234984724 234980180 Zm00004b023975c Zm00004b023975,Zm00004b023976 simMerged
exon.421238 chr4 234983815 234983886 Zm00004b023976 234984724 234980180 Zm00004b023975c Zm00004b023975,Zm00004b023976 simMerged
exon.421238 chr4 234983815 234983886 Zm00004b023975c 234984724 234980180 Zm00004b023975c Zm00004b023975,Zm00004b023976 simMerged
exon.421239 chr4 234983676 234983732 Zm00004b023976 234984724 234980180 Zm00004b023975c Zm00004b023975,Zm00004b023976 simMerged
exon.421239 chr4 234983676 234983732 Zm00004b023975c 234984724 234980180 Zm00004b023975c Zm00004b023975,Zm00004b023976 simMerged
exon.421240 chr4 234983568 234983608 Zm00004b023976 234984724 234980180 Zm00004b023975c Zm00004b023975,Zm00004b023976 simMerged
exon.421240 chr4 234983568 234983608 Zm00004b023975c 234984724 234980180 Zm00004b023975c Zm00004b023975,Zm00004b023976 simMerged
exon.421241 chr4 234983405 234983476 Zm00004b023976 234984724 234980180 Zm00004b023975c Zm00004b023975,Zm00004b023976 simMerged
exon.421241 chr4 234983405 234983476 Zm00004b023975c 234984724 234980180 Zm00004b023975c Zm00004b023975,Zm00004b023976 simMerged
exon.421242 chr4 234983231 234983310 Zm00004b023976 234984724 234980180 Zm00004b023975c Zm00004b023975,Zm00004b023976 simMerged
exon.421242 chr4 234983231 234983310 Zm00004b023975c 234984724 234980180 Zm00004b023975c Zm00004b023975,Zm00004b023976 simMerged
exon.421243 chr4 234982968 234983048 Zm00004b023976 234984724 234980180 Zm00004b023975c Zm00004b023975,Zm00004b023976 simMerged
exon.421243 chr4 234982968 234983048 Zm00004b023975c 234984724 234980180 Zm00004b023975c Zm00004b023975,Zm00004b023976 simMerged
exon.421244 chr4 234982753 234982888 Zm00004b023976 234984724 234980180 Zm00004b023975c Zm00004b023975,Zm00004b023976 simMerged
exon.421244 chr4 234982753 234982888 Zm00004b023975c 234984724 234980180 Zm00004b023975c Zm00004b023975,Zm00004b023976 simMerged
exon.421245 chr4 234982430 234982465 Zm00004b023976 234984724 234980180 Zm00004b023975c Zm00004b023975,Zm00004b023976 simMerged
exon.421245 chr4 234982430 234982465 Zm00004b023975c 234984724 234980180 Zm00004b023975c Zm00004b023975,Zm00004b023976 simMerged
exon.421246 chr4 234981660 234981762 Zm00004b023976 234984724 234980180 Zm00004b023975c Zm00004b023975,Zm00004b023976 simMerged
exon.421246 chr4 234981660 234981762 Zm00004b023975c 234984724 234980180 Zm00004b023975c Zm00004b023975,Zm00004b023976 simMerged
exon.421247 chr4 234981401 234981609 Zm00004b023976 234984724 234980180 Zm00004b023975c Zm00004b023975,Zm00004b023976 simMerged
exon.421247 chr4 234981401 234981609 Zm00004b023975c 234984724 234980180 Zm00004b023975c Zm00004b023975,Zm00004b023976 simMerged
exon.421248 chr4 234980879 234980997 Zm00004b023976 234984724 234980180 Zm00004b023975c Zm00004b023975,Zm00004b023976 simMerged
exon.421248 chr4 234980879 234980997 Zm00004b023975c 234984724 234980180 Zm00004b023975c Zm00004b023975,Zm00004b023976 simMerged
exon.421249 chr4 234980056 234980180 Zm00004b023976 234984724 234980180 Zm00004b023975c Zm00004b023975,Zm00004b023976 simMerged
exon.421249 chr4 234980056 234980180 Zm00004b023975c 234984724 234980180 Zm00004b023975c Zm00004b023975,Zm00004b023976 simMerged
exon.421324 chr4 235344632 235344940 Zm00004b023982 235344632 235344940 Zm00004b023981c Zm00004b023981,Zm00004b023982 simMerged
exon.421324 chr4 235344632 235344940 Zm00004b023981c 235344632 235344940 Zm00004b023981c Zm00004b023981,Zm00004b023982 simMerged
exon.421357 chr4 235406052 235406663 Zm00004b023984 235406052 235406663 Zm00004b023983c Zm00004b023983,Zm00004b023984 simMerged
exon.421357 chr4 235406052 235406663 Zm00004b023983c 235406052 235406663 Zm00004b023983c Zm00004b023983,Zm00004b023984 simMerged
exon.421395 chr4 235619767 235619822 Zm00004b023987 235619767 235612851 Zm00004b023986c Zm00004b023986,Zm00004b023987 simMerged
exon.421395 chr4 235619767 235619822 Zm00004b023986c 235619767 235612851 Zm00004b023986c Zm00004b023986,Zm00004b023987 simMerged
exon.421396 chr4 235615641 235615948 Zm00004b023987 235619767 235612851 Zm00004b023986c Zm00004b023986,Zm00004b023987 simMerged
exon.421396 chr4 235615641 235615948 Zm00004b023986c 235619767 235612851 Zm00004b023986c Zm00004b023986,Zm00004b023987 simMerged
exon.421397 chr4 235615185 235615250 Zm00004b023987 235619767 235612851 Zm00004b023986c Zm00004b023986,Zm00004b023987 simMerged
exon.421397 chr4 235615185 235615250 Zm00004b023986c 235619767 235612851 Zm00004b023986c Zm00004b023986,Zm00004b023987 simMerged
exon.421398 chr4 235614311 235614421 Zm00004b023987 235619767 235612851 Zm00004b023986c Zm00004b023986,Zm00004b023987 simMerged
exon.421398 chr4 235614311 235614421 Zm00004b023986c 235619767 235612851 Zm00004b023986c Zm00004b023986,Zm00004b023987 simMerged
exon.421399 chr4 235614108 235614206 Zm00004b023987 235619767 235612851 Zm00004b023986c Zm00004b023986,Zm00004b023987 simMerged
exon.421399 chr4 235614108 235614206 Zm00004b023986c 235619767 235612851 Zm00004b023986c Zm00004b023986,Zm00004b023987 simMerged
exon.421400 chr4 235613910 235614020 Zm00004b023987 235619767 235612851 Zm00004b023986c Zm00004b023986,Zm00004b023987 simMerged
exon.421400 chr4 235613910 235614020 Zm00004b023986c 235619767 235612851 Zm00004b023986c Zm00004b023986,Zm00004b023987 simMerged
exon.421401 chr4 235613512 235613812 Zm00004b023987 235619767 235612851 Zm00004b023986c Zm00004b023986,Zm00004b023987 simMerged
exon.421401 chr4 235613512 235613812 Zm00004b023986c 235619767 235612851 Zm00004b023986c Zm00004b023986,Zm00004b023987 simMerged
exon.421402 chr4 235612999 235613138 Zm00004b023987 235619767 235612851 Zm00004b023986c Zm00004b023986,Zm00004b023987 simMerged
exon.421402 chr4 235612999 235613138 Zm00004b023986c 235619767 235612851 Zm00004b023986c Zm00004b023986,Zm00004b023987 simMerged
exon.421403 chr4 235612001 235612851 Zm00004b023987 235619767 235612851 Zm00004b023986c Zm00004b023986,Zm00004b023987 simMerged
exon.421403 chr4 235612001 235612851 Zm00004b023986c 235619767 235612851 Zm00004b023986c Zm00004b023986,Zm00004b023987 simMerged
exon.421464 chr4 235646733 235648577 Zm00004b023989 235646733 235648577 Zm00004b023988c Zm00004b023988,Zm00004b023989 simMerged
exon.421464 chr4 235646733 235648577 Zm00004b023988c 235646733 235648577 Zm00004b023988c Zm00004b023988,Zm00004b023989 simMerged
exon.421590 chr4 236348834 236349544 Zm00004b023995 236348834 236353395 Zm00004b023994c Zm00004b023994,Zm00004b023995 simMerged
exon.421590 chr4 236348834 236349544 Zm00004b023994c 236348834 236353395 Zm00004b023994c Zm00004b023994,Zm00004b023995 simMerged
exon.421591 chr4 236352533 236353395 Zm00004b023995 236348834 236353395 Zm00004b023994c Zm00004b023994,Zm00004b023995 simMerged
exon.421591 chr4 236352533 236353395 Zm00004b023994c 236348834 236353395 Zm00004b023994c Zm00004b023994,Zm00004b023995 simMerged
exon.421872 chr4 237103568 237103804 Zm00004b024004 237103568 237122297 Zm00004b024003c Zm00004b024003,Zm00004b024004 simMerged
exon.421872 chr4 237103568 237103804 Zm00004b024003c 237103568 237122297 Zm00004b024003c Zm00004b024003,Zm00004b024004 simMerged
exon.421873 chr4 237104165 237104537 Zm00004b024004 237103568 237122297 Zm00004b024003c Zm00004b024003,Zm00004b024004 simMerged
exon.421873 chr4 237104165 237104537 Zm00004b024003c 237103568 237122297 Zm00004b024003c Zm00004b024003,Zm00004b024004 simMerged
exon.421874 chr4 237104627 237104671 Zm00004b024004 237103568 237122297 Zm00004b024003c Zm00004b024003,Zm00004b024004 simMerged
exon.421874 chr4 237104627 237104671 Zm00004b024003c 237103568 237122297 Zm00004b024003c Zm00004b024003,Zm00004b024004 simMerged
exon.421875 chr4 237104778 237104854 Zm00004b024004 237103568 237122297 Zm00004b024003c Zm00004b024003,Zm00004b024004 simMerged
exon.421875 chr4 237104778 237104854 Zm00004b024003c 237103568 237122297 Zm00004b024003c Zm00004b024003,Zm00004b024004 simMerged
exon.421876 chr4 237104943 237105107 Zm00004b024004 237103568 237122297 Zm00004b024003c Zm00004b024003,Zm00004b024004 simMerged
exon.421876 chr4 237104943 237105107 Zm00004b024003c 237103568 237122297 Zm00004b024003c Zm00004b024003,Zm00004b024004 simMerged
exon.421877 chr4 237105245 237105349 Zm00004b024004 237103568 237122297 Zm00004b024003c Zm00004b024003,Zm00004b024004 simMerged
exon.421877 chr4 237105245 237105349 Zm00004b024003c 237103568 237122297 Zm00004b024003c Zm00004b024003,Zm00004b024004 simMerged
exon.421878 chr4 237105432 237105504 Zm00004b024004 237103568 237122297 Zm00004b024003c Zm00004b024003,Zm00004b024004 simMerged
exon.421878 chr4 237105432 237105504 Zm00004b024003c 237103568 237122297 Zm00004b024003c Zm00004b024003,Zm00004b024004 simMerged
exon.421879 chr4 237105649 237105720 Zm00004b024004 237103568 237122297 Zm00004b024003c Zm00004b024003,Zm00004b024004 simMerged
exon.421879 chr4 237105649 237105720 Zm00004b024003c 237103568 237122297 Zm00004b024003c Zm00004b024003,Zm00004b024004 simMerged
exon.421880 chr4 237116431 237116626 Zm00004b024004 237103568 237122297 Zm00004b024003c Zm00004b024003,Zm00004b024004 simMerged
exon.421880 chr4 237116431 237116626 Zm00004b024003c 237103568 237122297 Zm00004b024003c Zm00004b024003,Zm00004b024004 simMerged
exon.421881 chr4 237119008 237119137 Zm00004b024004 237103568 237122297 Zm00004b024003c Zm00004b024003,Zm00004b024004 simMerged
exon.421881 chr4 237119008 237119137 Zm00004b024003c 237103568 237122297 Zm00004b024003c Zm00004b024003,Zm00004b024004 simMerged
exon.421882 chr4 237121350 237121424 Zm00004b024004 237103568 237122297 Zm00004b024003c Zm00004b024003,Zm00004b024004 simMerged
exon.421882 chr4 237121350 237121424 Zm00004b024003c 237103568 237122297 Zm00004b024003c Zm00004b024003,Zm00004b024004 simMerged
exon.421883 chr4 237121550 237122297 Zm00004b024004 237103568 237122297 Zm00004b024003c Zm00004b024003,Zm00004b024004 simMerged
exon.421883 chr4 237121550 237122297 Zm00004b024003c 237103568 237122297 Zm00004b024003c Zm00004b024003,Zm00004b024004 simMerged
exon.422028 chr4 237494174 237494620 Zm00004b024011 237494174 237494620 Zm00004b024010c Zm00004b024010,Zm00004b024011 simMerged
exon.422028 chr4 237494174 237494620 Zm00004b024010c 237494174 237494620 Zm00004b024010c Zm00004b024010,Zm00004b024011 simMerged
exon.422126 chr4 237746399 237747361 Zm00004b024020 237746399 237747361 Zm00004b024019c Zm00004b024019,Zm00004b024020 simMerged
exon.422126 chr4 237746399 237747361 Zm00004b024019c 237746399 237747361 Zm00004b024019c Zm00004b024019,Zm00004b024020 simMerged
exon.422155 chr4 237993696 237994136 Zm00004b024024 237993696 237994136 Zm00004b024023c Zm00004b024023,Zm00004b024024 simMerged
exon.422155 chr4 237993696 237994136 Zm00004b024023c 237993696 237994136 Zm00004b024023c Zm00004b024023,Zm00004b024024 simMerged
exon.422209 chr4 238294011 238294138 Zm00004b024028 238294011 238299030 Zm00004b024027c Zm00004b024027,Zm00004b024028 simMerged
exon.422209 chr4 238294011 238294138 Zm00004b024027c 238294011 238299030 Zm00004b024027c Zm00004b024027,Zm00004b024028 simMerged
exon.422210 chr4 238294846 238295013 Zm00004b024028 238294011 238299030 Zm00004b024027c Zm00004b024027,Zm00004b024028 simMerged
exon.422210 chr4 238294846 238295013 Zm00004b024027c 238294011 238299030 Zm00004b024027c Zm00004b024027,Zm00004b024028 simMerged
exon.422211 chr4 238295446 238295541 Zm00004b024028 238294011 238299030 Zm00004b024027c Zm00004b024027,Zm00004b024028 simMerged
exon.422211 chr4 238295446 238295541 Zm00004b024027c 238294011 238299030 Zm00004b024027c Zm00004b024027,Zm00004b024028 simMerged
exon.422212 chr4 238295800 238295804 Zm00004b024028 238294011 238299030 Zm00004b024027c Zm00004b024027,Zm00004b024028 simMerged
exon.422212 chr4 238295800 238295804 Zm00004b024027c 238294011 238299030 Zm00004b024027c Zm00004b024027,Zm00004b024028 simMerged
exon.422213 chr4 238296115 238296239 Zm00004b024028 238294011 238299030 Zm00004b024027c Zm00004b024027,Zm00004b024028 simMerged
exon.422213 chr4 238296115 238296239 Zm00004b024027c 238294011 238299030 Zm00004b024027c Zm00004b024027,Zm00004b024028 simMerged
exon.422214 chr4 238297855 238297902 Zm00004b024028 238294011 238299030 Zm00004b024027c Zm00004b024027,Zm00004b024028 simMerged
exon.422214 chr4 238297855 238297902 Zm00004b024027c 238294011 238299030 Zm00004b024027c Zm00004b024027,Zm00004b024028 simMerged
exon.422215 chr4 238298060 238298230 Zm00004b024028 238294011 238299030 Zm00004b024027c Zm00004b024027,Zm00004b024028 simMerged
exon.422215 chr4 238298060 238298230 Zm00004b024027c 238294011 238299030 Zm00004b024027c Zm00004b024027,Zm00004b024028 simMerged
exon.422216 chr4 238298271 238298340 Zm00004b024028 238294011 238299030 Zm00004b024027c Zm00004b024027,Zm00004b024028 simMerged
exon.422216 chr4 238298271 238298340 Zm00004b024027c 238294011 238299030 Zm00004b024027c Zm00004b024027,Zm00004b024028 simMerged
exon.422217 chr4 238298585 238298804 Zm00004b024028 238294011 238299030 Zm00004b024027c Zm00004b024027,Zm00004b024028 simMerged
exon.422217 chr4 238298585 238298804 Zm00004b024027c 238294011 238299030 Zm00004b024027c Zm00004b024027,Zm00004b024028 simMerged
exon.422218 chr4 238298889 238298968 Zm00004b024028 238294011 238299030 Zm00004b024027c Zm00004b024027,Zm00004b024028 simMerged
exon.422218 chr4 238298889 238298968 Zm00004b024027c 238294011 238299030 Zm00004b024027c Zm00004b024027,Zm00004b024028 simMerged
exon.422219 chr4 238299002 238299030 Zm00004b024028 238294011 238299030 Zm00004b024027c Zm00004b024027,Zm00004b024028 simMerged
exon.422219 chr4 238299002 238299030 Zm00004b024027c 238294011 238299030 Zm00004b024027c Zm00004b024027,Zm00004b024028 simMerged
exon.422249 chr4 238465285 238466180 Zm00004b024030 238465285 238461203 Zm00004b024029c Zm00004b024029,Zm00004b024030 simMerged
exon.422249 chr4 238465285 238466180 Zm00004b024029c 238465285 238461203 Zm00004b024029c Zm00004b024029,Zm00004b024030 simMerged
exon.422250 chr4 238464632 238465194 Zm00004b024030 238465285 238461203 Zm00004b024029c Zm00004b024029,Zm00004b024030 simMerged
exon.422250 chr4 238464632 238465194 Zm00004b024029c 238465285 238461203 Zm00004b024029c Zm00004b024029,Zm00004b024030 simMerged
exon.422251 chr4 238462850 238462989 Zm00004b024030 238465285 238461203 Zm00004b024029c Zm00004b024029,Zm00004b024030 simMerged
exon.422251 chr4 238462850 238462989 Zm00004b024029c 238465285 238461203 Zm00004b024029c Zm00004b024029,Zm00004b024030 simMerged
exon.422252 chr4 238461316 238461742 Zm00004b024030 238465285 238461203 Zm00004b024029c Zm00004b024029,Zm00004b024030 simMerged
exon.422252 chr4 238461316 238461742 Zm00004b024029c 238465285 238461203 Zm00004b024029c Zm00004b024029,Zm00004b024030 simMerged
exon.422253 chr4 238461150 238461203 Zm00004b024030 238465285 238461203 Zm00004b024029c Zm00004b024029,Zm00004b024030 simMerged
exon.422253 chr4 238461150 238461203 Zm00004b024029c 238465285 238461203 Zm00004b024029c Zm00004b024029,Zm00004b024030 simMerged
exon.422329 chr4 238700034 238700242 Zm00004b024034 238700034 238705980 Zm00004b024033c Zm00004b024033,Zm00004b024034 simMerged
exon.422329 chr4 238700034 238700242 Zm00004b024033c 238700034 238705980 Zm00004b024033c Zm00004b024033,Zm00004b024034 simMerged
exon.422330 chr4 238700272 238700538 Zm00004b024034 238700034 238705980 Zm00004b024033c Zm00004b024033,Zm00004b024034 simMerged
exon.422330 chr4 238700272 238700538 Zm00004b024033c 238700034 238705980 Zm00004b024033c Zm00004b024033,Zm00004b024034 simMerged
exon.422331 chr4 238702970 238703021 Zm00004b024034 238700034 238705980 Zm00004b024033c Zm00004b024033,Zm00004b024034 simMerged
exon.422331 chr4 238702970 238703021 Zm00004b024033c 238700034 238705980 Zm00004b024033c Zm00004b024033,Zm00004b024034 simMerged
exon.422332 chr4 238703103 238703148 Zm00004b024034 238700034 238705980 Zm00004b024033c Zm00004b024033,Zm00004b024034 simMerged
exon.422332 chr4 238703103 238703148 Zm00004b024033c 238700034 238705980 Zm00004b024033c Zm00004b024033,Zm00004b024034 simMerged
exon.422333 chr4 238703237 238703318 Zm00004b024034 238700034 238705980 Zm00004b024033c Zm00004b024033,Zm00004b024034 simMerged
exon.422333 chr4 238703237 238703318 Zm00004b024033c 238700034 238705980 Zm00004b024033c Zm00004b024033,Zm00004b024034 simMerged
exon.422334 chr4 238703430 238703592 Zm00004b024034 238700034 238705980 Zm00004b024033c Zm00004b024033,Zm00004b024034 simMerged
exon.422334 chr4 238703430 238703592 Zm00004b024033c 238700034 238705980 Zm00004b024033c Zm00004b024033,Zm00004b024034 simMerged
exon.422335 chr4 238703689 238703791 Zm00004b024034 238700034 238705980 Zm00004b024033c Zm00004b024033,Zm00004b024034 simMerged
exon.422335 chr4 238703689 238703791 Zm00004b024033c 238700034 238705980 Zm00004b024033c Zm00004b024033,Zm00004b024034 simMerged
exon.422336 chr4 238703892 238703958 Zm00004b024034 238700034 238705980 Zm00004b024033c Zm00004b024033,Zm00004b024034 simMerged
exon.422336 chr4 238703892 238703958 Zm00004b024033c 238700034 238705980 Zm00004b024033c Zm00004b024033,Zm00004b024034 simMerged
exon.422337 chr4 238704961 238705980 Zm00004b024034 238700034 238705980 Zm00004b024033c Zm00004b024033,Zm00004b024034 simMerged
exon.422337 chr4 238704961 238705980 Zm00004b024033c 238700034 238705980 Zm00004b024033c Zm00004b024033,Zm00004b024034 simMerged
exon.422639 chr4 239343175 239344632 Zm00004b024042 239343175 239344632 Zm00004b024041c Zm00004b024041,Zm00004b024042 simMerged
exon.422639 chr4 239343175 239344632 Zm00004b024041c 239343175 239344632 Zm00004b024041c Zm00004b024041,Zm00004b024042 simMerged
exon.422684 chr4 239573775 239575056 Zm00004b024046 239573775 239576690 Zm00004b024045c Zm00004b024045,Zm00004b024046 simMerged
exon.422684 chr4 239573775 239575056 Zm00004b024045c 239573775 239576690 Zm00004b024045c Zm00004b024045,Zm00004b024046 simMerged
exon.422685 chr4 239575311 239576690 Zm00004b024046 239573775 239576690 Zm00004b024045c Zm00004b024045,Zm00004b024046 simMerged
exon.422685 chr4 239575311 239576690 Zm00004b024045c 239573775 239576690 Zm00004b024045c Zm00004b024045,Zm00004b024046 simMerged
exon.422775 chr4 239983435 239983821 Zm00004b024058 239983435 239983821 Zm00004b024057c Zm00004b024057,Zm00004b024058 simMerged
exon.422775 chr4 239983435 239983821 Zm00004b024057c 239983435 239983821 Zm00004b024057c Zm00004b024057,Zm00004b024058 simMerged
exon.422780 chr4 240039263 240039659 Zm00004b024060 240039263 240038813 Zm00004b024059c Zm00004b024059,Zm00004b024060 simMerged
exon.422780 chr4 240039263 240039659 Zm00004b024059c 240039263 240038813 Zm00004b024059c Zm00004b024059,Zm00004b024060 simMerged
exon.422781 chr4 240038731 240038813 Zm00004b024060 240039263 240038813 Zm00004b024059c Zm00004b024059,Zm00004b024060 simMerged
exon.422781 chr4 240038731 240038813 Zm00004b024059c 240039263 240038813 Zm00004b024059c Zm00004b024059,Zm00004b024060 simMerged
exon.422852 chr4 240503579 240504010 Zm00004b024070 240503579 240504010 Zm00004b024069c Zm00004b024069,Zm00004b024070 simMerged
exon.422852 chr4 240503579 240504010 Zm00004b024069c 240503579 240504010 Zm00004b024069c Zm00004b024069,Zm00004b024070 simMerged
exon.423078 chr4 240541913 240542210 Zm00004b024073 240541913 240544840 Zm00004b024072c Zm00004b024072,Zm00004b024073 simMerged
exon.423078 chr4 240541913 240542210 Zm00004b024072c 240541913 240544840 Zm00004b024072c Zm00004b024072,Zm00004b024073 simMerged
exon.423079 chr4 240542308 240542503 Zm00004b024073 240541913 240544840 Zm00004b024072c Zm00004b024072,Zm00004b024073 simMerged
exon.423079 chr4 240542308 240542503 Zm00004b024072c 240541913 240544840 Zm00004b024072c Zm00004b024072,Zm00004b024073 simMerged
exon.423080 chr4 240544186 240544840 Zm00004b024073 240541913 240544840 Zm00004b024072c Zm00004b024072,Zm00004b024073 simMerged
exon.423080 chr4 240544186 240544840 Zm00004b024072c 240541913 240544840 Zm00004b024072c Zm00004b024072,Zm00004b024073 simMerged
exon.423175 chr4 240738360 240738658 Zm00004b024078 240738360 240739767 Zm00004b024077c Zm00004b024077,Zm00004b024078 simMerged
exon.423175 chr4 240738360 240738658 Zm00004b024077c 240738360 240739767 Zm00004b024077c Zm00004b024077,Zm00004b024078 simMerged
exon.423176 chr4 240738774 240738965 Zm00004b024078 240738360 240739767 Zm00004b024077c Zm00004b024077,Zm00004b024078 simMerged
exon.423176 chr4 240738774 240738965 Zm00004b024077c 240738360 240739767 Zm00004b024077c Zm00004b024077,Zm00004b024078 simMerged
exon.423177 chr4 240739052 240739767 Zm00004b024078 240738360 240739767 Zm00004b024077c Zm00004b024077,Zm00004b024078 simMerged
exon.423177 chr4 240739052 240739767 Zm00004b024077c 240738360 240739767 Zm00004b024077c Zm00004b024077,Zm00004b024078 simMerged
exon.423273 chr4 240774243 240774497 Zm00004b024080 240774243 240777720 Zm00004b024079c Zm00004b024079,Zm00004b024080 simMerged
exon.423273 chr4 240774243 240774497 Zm00004b024079c 240774243 240777720 Zm00004b024079c Zm00004b024079,Zm00004b024080 simMerged
exon.423274 chr4 240774581 240777720 Zm00004b024080 240774243 240777720 Zm00004b024079c Zm00004b024079,Zm00004b024080 simMerged
exon.423274 chr4 240774581 240777720 Zm00004b024079c 240774243 240777720 Zm00004b024079c Zm00004b024079,Zm00004b024080 simMerged
exon.423293 chr4 240907853 240907917 Zm00004b024082 240907853 240915312 Zm00004b024081c Zm00004b024081,Zm00004b024082 simMerged
exon.423293 chr4 240907853 240907917 Zm00004b024081c 240907853 240915312 Zm00004b024081c Zm00004b024081,Zm00004b024082 simMerged
exon.423294 chr4 240908160 240908715 Zm00004b024082 240907853 240915312 Zm00004b024081c Zm00004b024081,Zm00004b024082 simMerged
exon.423294 chr4 240908160 240908715 Zm00004b024081c 240907853 240915312 Zm00004b024081c Zm00004b024081,Zm00004b024082 simMerged
exon.423295 chr4 240908815 240908892 Zm00004b024082 240907853 240915312 Zm00004b024081c Zm00004b024081,Zm00004b024082 simMerged
exon.423295 chr4 240908815 240908892 Zm00004b024081c 240907853 240915312 Zm00004b024081c Zm00004b024081,Zm00004b024082 simMerged
exon.423296 chr4 240909581 240909688 Zm00004b024082 240907853 240915312 Zm00004b024081c Zm00004b024081,Zm00004b024082 simMerged
exon.423296 chr4 240909581 240909688 Zm00004b024081c 240907853 240915312 Zm00004b024081c Zm00004b024081,Zm00004b024082 simMerged
exon.423297 chr4 240911076 240911138 Zm00004b024082 240907853 240915312 Zm00004b024081c Zm00004b024081,Zm00004b024082 simMerged
exon.423297 chr4 240911076 240911138 Zm00004b024081c 240907853 240915312 Zm00004b024081c Zm00004b024081,Zm00004b024082 simMerged
exon.423298 chr4 240911214 240911375 Zm00004b024082 240907853 240915312 Zm00004b024081c Zm00004b024081,Zm00004b024082 simMerged
exon.423298 chr4 240911214 240911375 Zm00004b024081c 240907853 240915312 Zm00004b024081c Zm00004b024081,Zm00004b024082 simMerged
exon.423299 chr4 240912385 240912498 Zm00004b024082 240907853 240915312 Zm00004b024081c Zm00004b024081,Zm00004b024082 simMerged
exon.423299 chr4 240912385 240912498 Zm00004b024081c 240907853 240915312 Zm00004b024081c Zm00004b024081,Zm00004b024082 simMerged
exon.423300 chr4 240912580 240912642 Zm00004b024082 240907853 240915312 Zm00004b024081c Zm00004b024081,Zm00004b024082 simMerged
exon.423300 chr4 240912580 240912642 Zm00004b024081c 240907853 240915312 Zm00004b024081c Zm00004b024081,Zm00004b024082 simMerged
exon.423301 chr4 240912765 240913094 Zm00004b024082 240907853 240915312 Zm00004b024081c Zm00004b024081,Zm00004b024082 simMerged
exon.423301 chr4 240912765 240913094 Zm00004b024081c 240907853 240915312 Zm00004b024081c Zm00004b024081,Zm00004b024082 simMerged
exon.423302 chr4 240913165 240913329 Zm00004b024082 240907853 240915312 Zm00004b024081c Zm00004b024081,Zm00004b024082 simMerged
exon.423302 chr4 240913165 240913329 Zm00004b024081c 240907853 240915312 Zm00004b024081c Zm00004b024081,Zm00004b024082 simMerged
exon.423303 chr4 240913476 240915175 Zm00004b024082 240907853 240915312 Zm00004b024081c Zm00004b024081,Zm00004b024082 simMerged
exon.423303 chr4 240913476 240915175 Zm00004b024081c 240907853 240915312 Zm00004b024081c Zm00004b024081,Zm00004b024082 simMerged
exon.423304 chr4 240915256 240915312 Zm00004b024082 240907853 240915312 Zm00004b024081c Zm00004b024081,Zm00004b024082 simMerged
exon.423304 chr4 240915256 240915312 Zm00004b024081c 240907853 240915312 Zm00004b024081c Zm00004b024081,Zm00004b024082 simMerged
exon.423490 chr4 241273241 241274033 Zm00004b024084 241273241 241279102 Zm00004b024083c Zm00004b024083,Zm00004b024084 simMerged
exon.423490 chr4 241273241 241274033 Zm00004b024083c 241273241 241279102 Zm00004b024083c Zm00004b024083,Zm00004b024084 simMerged
exon.423491 chr4 241274583 241274717 Zm00004b024084 241273241 241279102 Zm00004b024083c Zm00004b024083,Zm00004b024084 simMerged
exon.423491 chr4 241274583 241274717 Zm00004b024083c 241273241 241279102 Zm00004b024083c Zm00004b024083,Zm00004b024084 simMerged
exon.423492 chr4 241275719 241278661 Zm00004b024084 241273241 241279102 Zm00004b024083c Zm00004b024083,Zm00004b024084 simMerged
exon.423492 chr4 241275719 241278661 Zm00004b024083c 241273241 241279102 Zm00004b024083c Zm00004b024083,Zm00004b024084 simMerged
exon.423493 chr4 241278825 241279102 Zm00004b024084 241273241 241279102 Zm00004b024083c Zm00004b024083,Zm00004b024084 simMerged
exon.423493 chr4 241278825 241279102 Zm00004b024083c 241273241 241279102 Zm00004b024083c Zm00004b024083,Zm00004b024084 simMerged
exon.423546 chr4 241545089 241545567 Zm00004b024087 241545089 241540973 Zm00004b024086c Zm00004b024086,Zm00004b024087 simMerged
exon.423546 chr4 241545089 241545567 Zm00004b024086c 241545089 241540973 Zm00004b024086c Zm00004b024086,Zm00004b024087 simMerged
exon.423547 chr4 241543949 241544058 Zm00004b024087 241545089 241540973 Zm00004b024086c Zm00004b024086,Zm00004b024087 simMerged
exon.423547 chr4 241543949 241544058 Zm00004b024086c 241545089 241540973 Zm00004b024086c Zm00004b024086,Zm00004b024087 simMerged
exon.423548 chr4 241543657 241543842 Zm00004b024087 241545089 241540973 Zm00004b024086c Zm00004b024086,Zm00004b024087 simMerged
exon.423548 chr4 241543657 241543842 Zm00004b024086c 241545089 241540973 Zm00004b024086c Zm00004b024086,Zm00004b024087 simMerged
exon.423549 chr4 241543478 241543576 Zm00004b024087 241545089 241540973 Zm00004b024086c Zm00004b024086,Zm00004b024087 simMerged
exon.423549 chr4 241543478 241543576 Zm00004b024086c 241545089 241540973 Zm00004b024086c Zm00004b024086,Zm00004b024087 simMerged
exon.423550 chr4 241543215 241543286 Zm00004b024087 241545089 241540973 Zm00004b024086c Zm00004b024086,Zm00004b024087 simMerged
exon.423550 chr4 241543215 241543286 Zm00004b024086c 241545089 241540973 Zm00004b024086c Zm00004b024086,Zm00004b024087 simMerged
exon.423551 chr4 241542791 241542907 Zm00004b024087 241545089 241540973 Zm00004b024086c Zm00004b024086,Zm00004b024087 simMerged
exon.423551 chr4 241542791 241542907 Zm00004b024086c 241545089 241540973 Zm00004b024086c Zm00004b024086,Zm00004b024087 simMerged
exon.423552 chr4 241539354 241540973 Zm00004b024087 241545089 241540973 Zm00004b024086c Zm00004b024086,Zm00004b024087 simMerged
exon.423552 chr4 241539354 241540973 Zm00004b024086c 241545089 241540973 Zm00004b024086c Zm00004b024086,Zm00004b024087 simMerged
exon.423784 chr4 242209494 242209964 Zm00004b024099 242209494 242209964 Zm00004b024098c Zm00004b024098,Zm00004b024099 simMerged
exon.423784 chr4 242209494 242209964 Zm00004b024098c 242209494 242209964 Zm00004b024098c Zm00004b024098,Zm00004b024099 simMerged
exon.423960 chr4 242459600 242459678 Zm00004b024104 242459600 242456868 Zm00004b024103c Zm00004b024103,Zm00004b024104 simMerged
exon.423960 chr4 242459600 242459678 Zm00004b024103c 242459600 242456868 Zm00004b024103c Zm00004b024103,Zm00004b024104 simMerged
exon.423961 chr4 242456966 242456998 Zm00004b024104 242459600 242456868 Zm00004b024103c Zm00004b024103,Zm00004b024104 simMerged
exon.423961 chr4 242456966 242456998 Zm00004b024103c 242459600 242456868 Zm00004b024103c Zm00004b024103,Zm00004b024104 simMerged
exon.423962 chr4 242455903 242456868 Zm00004b024104 242459600 242456868 Zm00004b024103c Zm00004b024103,Zm00004b024104 simMerged
exon.423962 chr4 242455903 242456868 Zm00004b024103c 242459600 242456868 Zm00004b024103c Zm00004b024103,Zm00004b024104 simMerged
exon.424310 chr4 243052570 243052745 Zm00004b024121 243052570 243054438 Zm00004b024120c Zm00004b024120,Zm00004b024121 simMerged
exon.424310 chr4 243052570 243052745 Zm00004b024120c 243052570 243054438 Zm00004b024120c Zm00004b024120,Zm00004b024121 simMerged
exon.424311 chr4 243052886 243053789 Zm00004b024121 243052570 243054438 Zm00004b024120c Zm00004b024120,Zm00004b024121 simMerged
exon.424311 chr4 243052886 243053789 Zm00004b024120c 243052570 243054438 Zm00004b024120c Zm00004b024120,Zm00004b024121 simMerged
exon.424312 chr4 243053873 243054438 Zm00004b024121 243052570 243054438 Zm00004b024120c Zm00004b024120,Zm00004b024121 simMerged
exon.424312 chr4 243053873 243054438 Zm00004b024120c 243052570 243054438 Zm00004b024120c Zm00004b024120,Zm00004b024121 simMerged
exon.424645 chr4 243589110 243589785 Zm00004b024134 243589110 243583366 Zm00004b024133c Zm00004b024133,Zm00004b024134 simMerged
exon.424645 chr4 243589110 243589785 Zm00004b024133c 243589110 243583366 Zm00004b024133c Zm00004b024133,Zm00004b024134 simMerged
exon.424646 chr4 243588879 243588999 Zm00004b024134 243589110 243583366 Zm00004b024133c Zm00004b024133,Zm00004b024134 simMerged
exon.424646 chr4 243588879 243588999 Zm00004b024133c 243589110 243583366 Zm00004b024133c Zm00004b024133,Zm00004b024134 simMerged
exon.424647 chr4 243588681 243588769 Zm00004b024134 243589110 243583366 Zm00004b024133c Zm00004b024133,Zm00004b024134 simMerged
exon.424647 chr4 243588681 243588769 Zm00004b024133c 243589110 243583366 Zm00004b024133c Zm00004b024133,Zm00004b024134 simMerged
exon.424648 chr4 243588518 243588602 Zm00004b024134 243589110 243583366 Zm00004b024133c Zm00004b024133,Zm00004b024134 simMerged
exon.424648 chr4 243588518 243588602 Zm00004b024133c 243589110 243583366 Zm00004b024133c Zm00004b024133,Zm00004b024134 simMerged
exon.424649 chr4 243588234 243588393 Zm00004b024134 243589110 243583366 Zm00004b024133c Zm00004b024133,Zm00004b024134 simMerged
exon.424649 chr4 243588234 243588393 Zm00004b024133c 243589110 243583366 Zm00004b024133c Zm00004b024133,Zm00004b024134 simMerged
exon.424650 chr4 243588071 243588147 Zm00004b024134 243589110 243583366 Zm00004b024133c Zm00004b024133,Zm00004b024134 simMerged
exon.424650 chr4 243588071 243588147 Zm00004b024133c 243589110 243583366 Zm00004b024133c Zm00004b024133,Zm00004b024134 simMerged
exon.424651 chr4 243587930 243587980 Zm00004b024134 243589110 243583366 Zm00004b024133c Zm00004b024133,Zm00004b024134 simMerged
exon.424651 chr4 243587930 243587980 Zm00004b024133c 243589110 243583366 Zm00004b024133c Zm00004b024133,Zm00004b024134 simMerged
exon.424652 chr4 243587760 243587850 Zm00004b024134 243589110 243583366 Zm00004b024133c Zm00004b024133,Zm00004b024134 simMerged
exon.424652 chr4 243587760 243587850 Zm00004b024133c 243589110 243583366 Zm00004b024133c Zm00004b024133,Zm00004b024134 simMerged
exon.424653 chr4 243587362 243587663 Zm00004b024134 243589110 243583366 Zm00004b024133c Zm00004b024133,Zm00004b024134 simMerged
exon.424653 chr4 243587362 243587663 Zm00004b024133c 243589110 243583366 Zm00004b024133c Zm00004b024133,Zm00004b024134 simMerged
exon.424654 chr4 243587002 243587283 Zm00004b024134 243589110 243583366 Zm00004b024133c Zm00004b024133,Zm00004b024134 simMerged
exon.424654 chr4 243587002 243587283 Zm00004b024133c 243589110 243583366 Zm00004b024133c Zm00004b024133,Zm00004b024134 simMerged
exon.424655 chr4 243586443 243586920 Zm00004b024134 243589110 243583366 Zm00004b024133c Zm00004b024133,Zm00004b024134 simMerged
exon.424655 chr4 243586443 243586920 Zm00004b024133c 243589110 243583366 Zm00004b024133c Zm00004b024133,Zm00004b024134 simMerged
exon.424656 chr4 243586268 243586371 Zm00004b024134 243589110 243583366 Zm00004b024133c Zm00004b024133,Zm00004b024134 simMerged
exon.424656 chr4 243586268 243586371 Zm00004b024133c 243589110 243583366 Zm00004b024133c Zm00004b024133,Zm00004b024134 simMerged
exon.424657 chr4 243586004 243586166 Zm00004b024134 243589110 243583366 Zm00004b024133c Zm00004b024133,Zm00004b024134 simMerged
exon.424657 chr4 243586004 243586166 Zm00004b024133c 243589110 243583366 Zm00004b024133c Zm00004b024133,Zm00004b024134 simMerged
exon.424658 chr4 243585793 243585915 Zm00004b024134 243589110 243583366 Zm00004b024133c Zm00004b024133,Zm00004b024134 simMerged
exon.424658 chr4 243585793 243585915 Zm00004b024133c 243589110 243583366 Zm00004b024133c Zm00004b024133,Zm00004b024134 simMerged
exon.424659 chr4 243585597 243585706 Zm00004b024134 243589110 243583366 Zm00004b024133c Zm00004b024133,Zm00004b024134 simMerged
exon.424659 chr4 243585597 243585706 Zm00004b024133c 243589110 243583366 Zm00004b024133c Zm00004b024133,Zm00004b024134 simMerged
exon.424660 chr4 243585175 243585507 Zm00004b024134 243589110 243583366 Zm00004b024133c Zm00004b024133,Zm00004b024134 simMerged
exon.424660 chr4 243585175 243585507 Zm00004b024133c 243589110 243583366 Zm00004b024133c Zm00004b024133,Zm00004b024134 simMerged
exon.424661 chr4 243584776 243585066 Zm00004b024134 243589110 243583366 Zm00004b024133c Zm00004b024133,Zm00004b024134 simMerged
exon.424661 chr4 243584776 243585066 Zm00004b024133c 243589110 243583366 Zm00004b024133c Zm00004b024133,Zm00004b024134 simMerged
exon.424662 chr4 243584602 243584685 Zm00004b024134 243589110 243583366 Zm00004b024133c Zm00004b024133,Zm00004b024134 simMerged
exon.424662 chr4 243584602 243584685 Zm00004b024133c 243589110 243583366 Zm00004b024133c Zm00004b024133,Zm00004b024134 simMerged
exon.424663 chr4 243584381 243584514 Zm00004b024134 243589110 243583366 Zm00004b024133c Zm00004b024133,Zm00004b024134 simMerged
exon.424663 chr4 243584381 243584514 Zm00004b024133c 243589110 243583366 Zm00004b024133c Zm00004b024133,Zm00004b024134 simMerged
exon.424664 chr4 243584076 243584303 Zm00004b024134 243589110 243583366 Zm00004b024133c Zm00004b024133,Zm00004b024134 simMerged
exon.424664 chr4 243584076 243584303 Zm00004b024133c 243589110 243583366 Zm00004b024133c Zm00004b024133,Zm00004b024134 simMerged
exon.424665 chr4 243583809 243583980 Zm00004b024134 243589110 243583366 Zm00004b024133c Zm00004b024133,Zm00004b024134 simMerged
exon.424665 chr4 243583809 243583980 Zm00004b024133c 243589110 243583366 Zm00004b024133c Zm00004b024133,Zm00004b024134 simMerged
exon.424666 chr4 243583457 243583711 Zm00004b024134 243589110 243583366 Zm00004b024133c Zm00004b024133,Zm00004b024134 simMerged
exon.424666 chr4 243583457 243583711 Zm00004b024133c 243589110 243583366 Zm00004b024133c Zm00004b024133,Zm00004b024134 simMerged
exon.424667 chr4 243582827 243583366 Zm00004b024134 243589110 243583366 Zm00004b024133c Zm00004b024133,Zm00004b024134 simMerged
exon.424667 chr4 243582827 243583366 Zm00004b024133c 243589110 243583366 Zm00004b024133c Zm00004b024133,Zm00004b024134 simMerged
exon.424786 chr4 243753035 243753101 Zm00004b024140 243753035 243752948 Zm00004b024139c Zm00004b024139,Zm00004b024140 simMerged
exon.424786 chr4 243753035 243753101 Zm00004b024139c 243753035 243752948 Zm00004b024139c Zm00004b024139,Zm00004b024140 simMerged
exon.424787 chr4 243752731 243752948 Zm00004b024140 243753035 243752948 Zm00004b024139c Zm00004b024139,Zm00004b024140 simMerged
exon.424787 chr4 243752731 243752948 Zm00004b024139c 243753035 243752948 Zm00004b024139c Zm00004b024139,Zm00004b024140 simMerged
exon.424819 chr4 243802969 243803463 Zm00004b024142 243802969 243805775 Zm00004b024141c Zm00004b024141,Zm00004b024142 simMerged
exon.424819 chr4 243802969 243803463 Zm00004b024141c 243802969 243805775 Zm00004b024141c Zm00004b024141,Zm00004b024142 simMerged
exon.424820 chr4 243804107 243804330 Zm00004b024142 243802969 243805775 Zm00004b024141c Zm00004b024141,Zm00004b024142 simMerged
exon.424820 chr4 243804107 243804330 Zm00004b024141c 243802969 243805775 Zm00004b024141c Zm00004b024141,Zm00004b024142 simMerged
exon.424821 chr4 243804450 243804700 Zm00004b024142 243802969 243805775 Zm00004b024141c Zm00004b024141,Zm00004b024142 simMerged
exon.424821 chr4 243804450 243804700 Zm00004b024141c 243802969 243805775 Zm00004b024141c Zm00004b024141,Zm00004b024142 simMerged
exon.424822 chr4 243804794 243805775 Zm00004b024142 243802969 243805775 Zm00004b024141c Zm00004b024141,Zm00004b024142 simMerged
exon.424822 chr4 243804794 243805775 Zm00004b024141c 243802969 243805775 Zm00004b024141c Zm00004b024141,Zm00004b024142 simMerged
exon.424851 chr4 243950103 243950127 Zm00004b024144 243950103 243948789 Zm00004b024143c Zm00004b024143,Zm00004b024144 simMerged
exon.424851 chr4 243950103 243950127 Zm00004b024143c 243950103 243948789 Zm00004b024143c Zm00004b024143,Zm00004b024144 simMerged
exon.424852 chr4 243949950 243950030 Zm00004b024144 243950103 243948789 Zm00004b024143c Zm00004b024143,Zm00004b024144 simMerged
exon.424852 chr4 243949950 243950030 Zm00004b024143c 243950103 243948789 Zm00004b024143c Zm00004b024143,Zm00004b024144 simMerged
exon.424853 chr4 243949485 243949613 Zm00004b024144 243950103 243948789 Zm00004b024143c Zm00004b024143,Zm00004b024144 simMerged
exon.424853 chr4 243949485 243949613 Zm00004b024143c 243950103 243948789 Zm00004b024143c Zm00004b024143,Zm00004b024144 simMerged
exon.424854 chr4 243949028 243949127 Zm00004b024144 243950103 243948789 Zm00004b024143c Zm00004b024143,Zm00004b024144 simMerged
exon.424854 chr4 243949028 243949127 Zm00004b024143c 243950103 243948789 Zm00004b024143c Zm00004b024143,Zm00004b024144 simMerged
exon.424855 chr4 243948696 243948789 Zm00004b024144 243950103 243948789 Zm00004b024143c Zm00004b024143,Zm00004b024144 simMerged
exon.424855 chr4 243948696 243948789 Zm00004b024143c 243950103 243948789 Zm00004b024143c Zm00004b024143,Zm00004b024144 simMerged
exon.424906 chr4 244066814 244067216 Zm00004b024146 244066814 244068495 Zm00004b024145c Zm00004b024145,Zm00004b024146 simMerged
exon.424906 chr4 244066814 244067216 Zm00004b024145c 244066814 244068495 Zm00004b024145c Zm00004b024145,Zm00004b024146 simMerged
exon.424907 chr4 244067360 244067807 Zm00004b024146 244066814 244068495 Zm00004b024145c Zm00004b024145,Zm00004b024146 simMerged
exon.424907 chr4 244067360 244067807 Zm00004b024145c 244066814 244068495 Zm00004b024145c Zm00004b024145,Zm00004b024146 simMerged
exon.424908 chr4 244068161 244068495 Zm00004b024146 244066814 244068495 Zm00004b024145c Zm00004b024145,Zm00004b024146 simMerged
exon.424908 chr4 244068161 244068495 Zm00004b024145c 244066814 244068495 Zm00004b024145c Zm00004b024145,Zm00004b024146 simMerged
exon.425071 chr4 244307481 244308034 Zm00004b024154 244307481 244284399 Zm00004b024153c Zm00004b024153,Zm00004b024154 simMerged
exon.425071 chr4 244307481 244308034 Zm00004b024153c 244307481 244284399 Zm00004b024153c Zm00004b024153,Zm00004b024154 simMerged
exon.425072 chr4 244306881 244306942 Zm00004b024154 244307481 244284399 Zm00004b024153c Zm00004b024153,Zm00004b024154 simMerged
exon.425072 chr4 244306881 244306942 Zm00004b024153c 244307481 244284399 Zm00004b024153c Zm00004b024153,Zm00004b024154 simMerged
exon.425073 chr4 244306474 244306525 Zm00004b024154 244307481 244284399 Zm00004b024153c Zm00004b024153,Zm00004b024154 simMerged
exon.425073 chr4 244306474 244306525 Zm00004b024153c 244307481 244284399 Zm00004b024153c Zm00004b024153,Zm00004b024154 simMerged
exon.425074 chr4 244305134 244305248 Zm00004b024154 244307481 244284399 Zm00004b024153c Zm00004b024153,Zm00004b024154 simMerged
exon.425074 chr4 244305134 244305248 Zm00004b024153c 244307481 244284399 Zm00004b024153c Zm00004b024153,Zm00004b024154 simMerged
exon.425075 chr4 244304809 244304903 Zm00004b024154 244307481 244284399 Zm00004b024153c Zm00004b024153,Zm00004b024154 simMerged
exon.425075 chr4 244304809 244304903 Zm00004b024153c 244307481 244284399 Zm00004b024153c Zm00004b024153,Zm00004b024154 simMerged
exon.425076 chr4 244286911 244287017 Zm00004b024154 244307481 244284399 Zm00004b024153c Zm00004b024153,Zm00004b024154 simMerged
exon.425076 chr4 244286911 244287017 Zm00004b024153c 244307481 244284399 Zm00004b024153c Zm00004b024153,Zm00004b024154 simMerged
exon.425077 chr4 244286714 244286828 Zm00004b024154 244307481 244284399 Zm00004b024153c Zm00004b024153,Zm00004b024154 simMerged
exon.425077 chr4 244286714 244286828 Zm00004b024153c 244307481 244284399 Zm00004b024153c Zm00004b024153,Zm00004b024154 simMerged
exon.425078 chr4 244285193 244285237 Zm00004b024154 244307481 244284399 Zm00004b024153c Zm00004b024153,Zm00004b024154 simMerged
exon.425078 chr4 244285193 244285237 Zm00004b024153c 244307481 244284399 Zm00004b024153c Zm00004b024153,Zm00004b024154 simMerged
exon.425079 chr4 244284619 244285110 Zm00004b024154 244307481 244284399 Zm00004b024153c Zm00004b024153,Zm00004b024154 simMerged
exon.425079 chr4 244284619 244285110 Zm00004b024153c 244307481 244284399 Zm00004b024153c Zm00004b024153,Zm00004b024154 simMerged
exon.425080 chr4 244284109 244284399 Zm00004b024154 244307481 244284399 Zm00004b024153c Zm00004b024153,Zm00004b024154 simMerged
exon.425080 chr4 244284109 244284399 Zm00004b024153c 244307481 244284399 Zm00004b024153c Zm00004b024153,Zm00004b024154 simMerged
exon.425226 chr4 244622742 244622796 Zm00004b024159 244622742 244629017 Zm00004b024158c Zm00004b024158,Zm00004b024159 simMerged
exon.425226 chr4 244622742 244622796 Zm00004b024158c 244622742 244629017 Zm00004b024158c Zm00004b024158,Zm00004b024159 simMerged
exon.425227 chr4 244622820 244622960 Zm00004b024159 244622742 244629017 Zm00004b024158c Zm00004b024158,Zm00004b024159 simMerged
exon.425227 chr4 244622820 244622960 Zm00004b024158c 244622742 244629017 Zm00004b024158c Zm00004b024158,Zm00004b024159 simMerged
exon.425228 chr4 244623146 244623218 Zm00004b024159 244622742 244629017 Zm00004b024158c Zm00004b024158,Zm00004b024159 simMerged
exon.425228 chr4 244623146 244623218 Zm00004b024158c 244622742 244629017 Zm00004b024158c Zm00004b024158,Zm00004b024159 simMerged
exon.425229 chr4 244623873 244624206 Zm00004b024159 244622742 244629017 Zm00004b024158c Zm00004b024158,Zm00004b024159 simMerged
exon.425229 chr4 244623873 244624206 Zm00004b024158c 244622742 244629017 Zm00004b024158c Zm00004b024158,Zm00004b024159 simMerged
exon.425230 chr4 244624570 244624745 Zm00004b024159 244622742 244629017 Zm00004b024158c Zm00004b024158,Zm00004b024159 simMerged
exon.425230 chr4 244624570 244624745 Zm00004b024158c 244622742 244629017 Zm00004b024158c Zm00004b024158,Zm00004b024159 simMerged
exon.425231 chr4 244624959 244625260 Zm00004b024159 244622742 244629017 Zm00004b024158c Zm00004b024158,Zm00004b024159 simMerged
exon.425231 chr4 244624959 244625260 Zm00004b024158c 244622742 244629017 Zm00004b024158c Zm00004b024158,Zm00004b024159 simMerged
exon.425232 chr4 244625387 244625457 Zm00004b024159 244622742 244629017 Zm00004b024158c Zm00004b024158,Zm00004b024159 simMerged
exon.425232 chr4 244625387 244625457 Zm00004b024158c 244622742 244629017 Zm00004b024158c Zm00004b024158,Zm00004b024159 simMerged
exon.425233 chr4 244628839 244629017 Zm00004b024159 244622742 244629017 Zm00004b024158c Zm00004b024158,Zm00004b024159 simMerged
exon.425233 chr4 244628839 244629017 Zm00004b024158c 244622742 244629017 Zm00004b024158c Zm00004b024158,Zm00004b024159 simMerged
exon.425343 chr4 244963218 244963563 Zm00004b024163 244963218 244963116 Zm00004b024162c Zm00004b024162,Zm00004b024163 simMerged
exon.425343 chr4 244963218 244963563 Zm00004b024162c 244963218 244963116 Zm00004b024162c Zm00004b024162,Zm00004b024163 simMerged
exon.425344 chr4 244962664 244963116 Zm00004b024163 244963218 244963116 Zm00004b024162c Zm00004b024162,Zm00004b024163 simMerged
exon.425344 chr4 244962664 244963116 Zm00004b024162c 244963218 244963116 Zm00004b024162c Zm00004b024162,Zm00004b024163 simMerged
exon.425578 chr4 245205673 245206230 Zm00004b024180 245205673 245206230 Zm00004b024179c Zm00004b024179,Zm00004b024180 simMerged
exon.425578 chr4 245205673 245206230 Zm00004b024179c 245205673 245206230 Zm00004b024179c Zm00004b024179,Zm00004b024180 simMerged
exon.425635 chr4 245307456 245307836 Zm00004b024183 245307456 245310812 Zm00004b024182c Zm00004b024182,Zm00004b024183 simMerged
exon.425635 chr4 245307456 245307836 Zm00004b024182c 245307456 245310812 Zm00004b024182c Zm00004b024182,Zm00004b024183 simMerged
exon.425636 chr4 245308680 245308896 Zm00004b024183 245307456 245310812 Zm00004b024182c Zm00004b024182,Zm00004b024183 simMerged
exon.425636 chr4 245308680 245308896 Zm00004b024182c 245307456 245310812 Zm00004b024182c Zm00004b024182,Zm00004b024183 simMerged
exon.425637 chr4 245308965 245309277 Zm00004b024183 245307456 245310812 Zm00004b024182c Zm00004b024182,Zm00004b024183 simMerged
exon.425637 chr4 245308965 245309277 Zm00004b024182c 245307456 245310812 Zm00004b024182c Zm00004b024182,Zm00004b024183 simMerged
exon.425638 chr4 245309951 245310812 Zm00004b024183 245307456 245310812 Zm00004b024182c Zm00004b024182,Zm00004b024183 simMerged
exon.425638 chr4 245309951 245310812 Zm00004b024182c 245307456 245310812 Zm00004b024182c Zm00004b024182,Zm00004b024183 simMerged
exon.425803 chr4 245399883 245400502 Zm00004b024187 245399883 245408626 Zm00004b024186c Zm00004b024186,Zm00004b024187 simMerged
exon.425803 chr4 245399883 245400502 Zm00004b024186c 245399883 245408626 Zm00004b024186c Zm00004b024186,Zm00004b024187 simMerged
exon.425804 chr4 245400594 245400687 Zm00004b024187 245399883 245408626 Zm00004b024186c Zm00004b024186,Zm00004b024187 simMerged
exon.425804 chr4 245400594 245400687 Zm00004b024186c 245399883 245408626 Zm00004b024186c Zm00004b024186,Zm00004b024187 simMerged
exon.425805 chr4 245400790 245400872 Zm00004b024187 245399883 245408626 Zm00004b024186c Zm00004b024186,Zm00004b024187 simMerged
exon.425805 chr4 245400790 245400872 Zm00004b024186c 245399883 245408626 Zm00004b024186c Zm00004b024186,Zm00004b024187 simMerged
exon.425806 chr4 245401773 245401870 Zm00004b024187 245399883 245408626 Zm00004b024186c Zm00004b024186,Zm00004b024187 simMerged
exon.425806 chr4 245401773 245401870 Zm00004b024186c 245399883 245408626 Zm00004b024186c Zm00004b024186,Zm00004b024187 simMerged
exon.425807 chr4 245401981 245402050 Zm00004b024187 245399883 245408626 Zm00004b024186c Zm00004b024186,Zm00004b024187 simMerged
exon.425807 chr4 245401981 245402050 Zm00004b024186c 245399883 245408626 Zm00004b024186c Zm00004b024186,Zm00004b024187 simMerged
exon.425808 chr4 245402613 245402706 Zm00004b024187 245399883 245408626 Zm00004b024186c Zm00004b024186,Zm00004b024187 simMerged
exon.425808 chr4 245402613 245402706 Zm00004b024186c 245399883 245408626 Zm00004b024186c Zm00004b024186,Zm00004b024187 simMerged
exon.425809 chr4 245402797 245402878 Zm00004b024187 245399883 245408626 Zm00004b024186c Zm00004b024186,Zm00004b024187 simMerged
exon.425809 chr4 245402797 245402878 Zm00004b024186c 245399883 245408626 Zm00004b024186c Zm00004b024186,Zm00004b024187 simMerged
exon.425810 chr4 245403642 245403677 Zm00004b024187 245399883 245408626 Zm00004b024186c Zm00004b024186,Zm00004b024187 simMerged
exon.425810 chr4 245403642 245403677 Zm00004b024186c 245399883 245408626 Zm00004b024186c Zm00004b024186,Zm00004b024187 simMerged
exon.425811 chr4 245406092 245406245 Zm00004b024187 245399883 245408626 Zm00004b024186c Zm00004b024186,Zm00004b024187 simMerged
exon.425811 chr4 245406092 245406245 Zm00004b024186c 245399883 245408626 Zm00004b024186c Zm00004b024186,Zm00004b024187 simMerged
exon.425812 chr4 245406327 245406470 Zm00004b024187 245399883 245408626 Zm00004b024186c Zm00004b024186,Zm00004b024187 simMerged
exon.425812 chr4 245406327 245406470 Zm00004b024186c 245399883 245408626 Zm00004b024186c Zm00004b024186,Zm00004b024187 simMerged
exon.425813 chr4 245406541 245406611 Zm00004b024187 245399883 245408626 Zm00004b024186c Zm00004b024186,Zm00004b024187 simMerged
exon.425813 chr4 245406541 245406611 Zm00004b024186c 245399883 245408626 Zm00004b024186c Zm00004b024186,Zm00004b024187 simMerged
exon.425814 chr4 245406729 245406807 Zm00004b024187 245399883 245408626 Zm00004b024186c Zm00004b024186,Zm00004b024187 simMerged
exon.425814 chr4 245406729 245406807 Zm00004b024186c 245399883 245408626 Zm00004b024186c Zm00004b024186,Zm00004b024187 simMerged
exon.425815 chr4 245406893 245407008 Zm00004b024187 245399883 245408626 Zm00004b024186c Zm00004b024186,Zm00004b024187 simMerged
exon.425815 chr4 245406893 245407008 Zm00004b024186c 245399883 245408626 Zm00004b024186c Zm00004b024186,Zm00004b024187 simMerged
exon.425816 chr4 245407137 245407284 Zm00004b024187 245399883 245408626 Zm00004b024186c Zm00004b024186,Zm00004b024187 simMerged
exon.425816 chr4 245407137 245407284 Zm00004b024186c 245399883 245408626 Zm00004b024186c Zm00004b024186,Zm00004b024187 simMerged
exon.425817 chr4 245407840 245407909 Zm00004b024187 245399883 245408626 Zm00004b024186c Zm00004b024186,Zm00004b024187 simMerged
exon.425817 chr4 245407840 245407909 Zm00004b024186c 245399883 245408626 Zm00004b024186c Zm00004b024186,Zm00004b024187 simMerged
exon.425818 chr4 245408097 245408626 Zm00004b024187 245399883 245408626 Zm00004b024186c Zm00004b024186,Zm00004b024187 simMerged
exon.425818 chr4 245408097 245408626 Zm00004b024186c 245399883 245408626 Zm00004b024186c Zm00004b024186,Zm00004b024187 simMerged
exon.426030 chr4 245486529 245486813 Zm00004b024191 245486529 245486813 Zm00004b024190c Zm00004b024190,Zm00004b024191 simMerged
exon.426030 chr4 245486529 245486813 Zm00004b024190c 245486529 245486813 Zm00004b024190c Zm00004b024190,Zm00004b024191 simMerged
exon.426045 chr4 245579388 245579916 Zm00004b024193 245579388 245573197 Zm00004b024192c Zm00004b024192,Zm00004b024193 simMerged
exon.426045 chr4 245579388 245579916 Zm00004b024192c 245579388 245573197 Zm00004b024192c Zm00004b024192,Zm00004b024193 simMerged
exon.426046 chr4 245577957 245579269 Zm00004b024193 245579388 245573197 Zm00004b024192c Zm00004b024192,Zm00004b024193 simMerged
exon.426046 chr4 245577957 245579269 Zm00004b024192c 245579388 245573197 Zm00004b024192c Zm00004b024192,Zm00004b024193 simMerged
exon.426047 chr4 245577652 245577854 Zm00004b024193 245579388 245573197 Zm00004b024192c Zm00004b024192,Zm00004b024193 simMerged
exon.426047 chr4 245577652 245577854 Zm00004b024192c 245579388 245573197 Zm00004b024192c Zm00004b024192,Zm00004b024193 simMerged
exon.426048 chr4 245575951 245576124 Zm00004b024193 245579388 245573197 Zm00004b024192c Zm00004b024192,Zm00004b024193 simMerged
exon.426048 chr4 245575951 245576124 Zm00004b024192c 245579388 245573197 Zm00004b024192c Zm00004b024192,Zm00004b024193 simMerged
exon.426049 chr4 245575797 245575868 Zm00004b024193 245579388 245573197 Zm00004b024192c Zm00004b024192,Zm00004b024193 simMerged
exon.426049 chr4 245575797 245575868 Zm00004b024192c 245579388 245573197 Zm00004b024192c Zm00004b024192,Zm00004b024193 simMerged
exon.426050 chr4 245575293 245575419 Zm00004b024193 245579388 245573197 Zm00004b024192c Zm00004b024192,Zm00004b024193 simMerged
exon.426050 chr4 245575293 245575419 Zm00004b024192c 245579388 245573197 Zm00004b024192c Zm00004b024192,Zm00004b024193 simMerged
exon.426051 chr4 245574484 245574590 Zm00004b024193 245579388 245573197 Zm00004b024192c Zm00004b024192,Zm00004b024193 simMerged
exon.426051 chr4 245574484 245574590 Zm00004b024192c 245579388 245573197 Zm00004b024192c Zm00004b024192,Zm00004b024193 simMerged
exon.426052 chr4 245574200 245574410 Zm00004b024193 245579388 245573197 Zm00004b024192c Zm00004b024192,Zm00004b024193 simMerged
exon.426052 chr4 245574200 245574410 Zm00004b024192c 245579388 245573197 Zm00004b024192c Zm00004b024192,Zm00004b024193 simMerged
exon.426053 chr4 245573774 245573967 Zm00004b024193 245579388 245573197 Zm00004b024192c Zm00004b024192,Zm00004b024193 simMerged
exon.426053 chr4 245573774 245573967 Zm00004b024192c 245579388 245573197 Zm00004b024192c Zm00004b024192,Zm00004b024193 simMerged
exon.426054 chr4 245573590 245573695 Zm00004b024193 245579388 245573197 Zm00004b024192c Zm00004b024192,Zm00004b024193 simMerged
exon.426054 chr4 245573590 245573695 Zm00004b024192c 245579388 245573197 Zm00004b024192c Zm00004b024192,Zm00004b024193 simMerged
exon.426055 chr4 245573415 245573504 Zm00004b024193 245579388 245573197 Zm00004b024192c Zm00004b024192,Zm00004b024193 simMerged
exon.426055 chr4 245573415 245573504 Zm00004b024192c 245579388 245573197 Zm00004b024192c Zm00004b024192,Zm00004b024193 simMerged
exon.426056 chr4 245572186 245573197 Zm00004b024193 245579388 245573197 Zm00004b024192c Zm00004b024192,Zm00004b024193 simMerged
exon.426056 chr4 245572186 245573197 Zm00004b024192c 245579388 245573197 Zm00004b024192c Zm00004b024192,Zm00004b024193 simMerged
exon.426267 chr4 245885373 245885587 Zm00004b024201 245885373 245892076 Zm00004b024200c Zm00004b024200,Zm00004b024201 simMerged
exon.426267 chr4 245885373 245885587 Zm00004b024200c 245885373 245892076 Zm00004b024200c Zm00004b024200,Zm00004b024201 simMerged
exon.426268 chr4 245885693 245885778 Zm00004b024201 245885373 245892076 Zm00004b024200c Zm00004b024200,Zm00004b024201 simMerged
exon.426268 chr4 245885693 245885778 Zm00004b024200c 245885373 245892076 Zm00004b024200c Zm00004b024200,Zm00004b024201 simMerged
exon.426269 chr4 245885875 245885937 Zm00004b024201 245885373 245892076 Zm00004b024200c Zm00004b024200,Zm00004b024201 simMerged
exon.426269 chr4 245885875 245885937 Zm00004b024200c 245885373 245892076 Zm00004b024200c Zm00004b024200,Zm00004b024201 simMerged
exon.426270 chr4 245886022 245886063 Zm00004b024201 245885373 245892076 Zm00004b024200c Zm00004b024200,Zm00004b024201 simMerged
exon.426270 chr4 245886022 245886063 Zm00004b024200c 245885373 245892076 Zm00004b024200c Zm00004b024200,Zm00004b024201 simMerged
exon.426271 chr4 245886480 245886545 Zm00004b024201 245885373 245892076 Zm00004b024200c Zm00004b024200,Zm00004b024201 simMerged
exon.426271 chr4 245886480 245886545 Zm00004b024200c 245885373 245892076 Zm00004b024200c Zm00004b024200,Zm00004b024201 simMerged
exon.426272 chr4 245886643 245886708 Zm00004b024201 245885373 245892076 Zm00004b024200c Zm00004b024200,Zm00004b024201 simMerged
exon.426272 chr4 245886643 245886708 Zm00004b024200c 245885373 245892076 Zm00004b024200c Zm00004b024200,Zm00004b024201 simMerged
exon.426273 chr4 245887143 245887256 Zm00004b024201 245885373 245892076 Zm00004b024200c Zm00004b024200,Zm00004b024201 simMerged
exon.426273 chr4 245887143 245887256 Zm00004b024200c 245885373 245892076 Zm00004b024200c Zm00004b024200,Zm00004b024201 simMerged
exon.426274 chr4 245887469 245887532 Zm00004b024201 245885373 245892076 Zm00004b024200c Zm00004b024200,Zm00004b024201 simMerged
exon.426274 chr4 245887469 245887532 Zm00004b024200c 245885373 245892076 Zm00004b024200c Zm00004b024200,Zm00004b024201 simMerged
exon.426275 chr4 245887755 245887837 Zm00004b024201 245885373 245892076 Zm00004b024200c Zm00004b024200,Zm00004b024201 simMerged
exon.426275 chr4 245887755 245887837 Zm00004b024200c 245885373 245892076 Zm00004b024200c Zm00004b024200,Zm00004b024201 simMerged
exon.426276 chr4 245888323 245888372 Zm00004b024201 245885373 245892076 Zm00004b024200c Zm00004b024200,Zm00004b024201 simMerged
exon.426276 chr4 245888323 245888372 Zm00004b024200c 245885373 245892076 Zm00004b024200c Zm00004b024200,Zm00004b024201 simMerged
exon.426277 chr4 245888455 245888532 Zm00004b024201 245885373 245892076 Zm00004b024200c Zm00004b024200,Zm00004b024201 simMerged
exon.426277 chr4 245888455 245888532 Zm00004b024200c 245885373 245892076 Zm00004b024200c Zm00004b024200,Zm00004b024201 simMerged
exon.426278 chr4 245888667 245888795 Zm00004b024201 245885373 245892076 Zm00004b024200c Zm00004b024200,Zm00004b024201 simMerged
exon.426278 chr4 245888667 245888795 Zm00004b024200c 245885373 245892076 Zm00004b024200c Zm00004b024200,Zm00004b024201 simMerged
exon.426279 chr4 245888886 245888928 Zm00004b024201 245885373 245892076 Zm00004b024200c Zm00004b024200,Zm00004b024201 simMerged
exon.426279 chr4 245888886 245888928 Zm00004b024200c 245885373 245892076 Zm00004b024200c Zm00004b024200,Zm00004b024201 simMerged
exon.426280 chr4 245889654 245889740 Zm00004b024201 245885373 245892076 Zm00004b024200c Zm00004b024200,Zm00004b024201 simMerged
exon.426280 chr4 245889654 245889740 Zm00004b024200c 245885373 245892076 Zm00004b024200c Zm00004b024200,Zm00004b024201 simMerged
exon.426281 chr4 245890343 245890444 Zm00004b024201 245885373 245892076 Zm00004b024200c Zm00004b024200,Zm00004b024201 simMerged
exon.426281 chr4 245890343 245890444 Zm00004b024200c 245885373 245892076 Zm00004b024200c Zm00004b024200,Zm00004b024201 simMerged
exon.426282 chr4 245890634 245890741 Zm00004b024201 245885373 245892076 Zm00004b024200c Zm00004b024200,Zm00004b024201 simMerged
exon.426282 chr4 245890634 245890741 Zm00004b024200c 245885373 245892076 Zm00004b024200c Zm00004b024200,Zm00004b024201 simMerged
exon.426283 chr4 245890819 245890869 Zm00004b024201 245885373 245892076 Zm00004b024200c Zm00004b024200,Zm00004b024201 simMerged
exon.426283 chr4 245890819 245890869 Zm00004b024200c 245885373 245892076 Zm00004b024200c Zm00004b024200,Zm00004b024201 simMerged
exon.426284 chr4 245890960 245891033 Zm00004b024201 245885373 245892076 Zm00004b024200c Zm00004b024200,Zm00004b024201 simMerged
exon.426284 chr4 245890960 245891033 Zm00004b024200c 245885373 245892076 Zm00004b024200c Zm00004b024200,Zm00004b024201 simMerged
exon.426285 chr4 245891139 245891190 Zm00004b024201 245885373 245892076 Zm00004b024200c Zm00004b024200,Zm00004b024201 simMerged
exon.426285 chr4 245891139 245891190 Zm00004b024200c 245885373 245892076 Zm00004b024200c Zm00004b024200,Zm00004b024201 simMerged
exon.426286 chr4 245891577 245892076 Zm00004b024201 245885373 245892076 Zm00004b024200c Zm00004b024200,Zm00004b024201 simMerged
exon.426286 chr4 245891577 245892076 Zm00004b024200c 245885373 245892076 Zm00004b024200c Zm00004b024200,Zm00004b024201 simMerged
exon.426473 chr4 246000230 246000562 Zm00004b024205 246000230 246000562 Zm00004b024204c Zm00004b024204,Zm00004b024205 simMerged
exon.426473 chr4 246000230 246000562 Zm00004b024204c 246000230 246000562 Zm00004b024204c Zm00004b024204,Zm00004b024205 simMerged
exon.426807 chr4 246467529 246467764 Zm00004b024213 246467529 246470026 Zm00004b024212c Zm00004b024212,Zm00004b024213 simMerged
exon.426807 chr4 246467529 246467764 Zm00004b024212c 246467529 246470026 Zm00004b024212c Zm00004b024212,Zm00004b024213 simMerged
exon.426808 chr4 246468716 246469528 Zm00004b024213 246467529 246470026 Zm00004b024212c Zm00004b024212,Zm00004b024213 simMerged
exon.426808 chr4 246468716 246469528 Zm00004b024212c 246467529 246470026 Zm00004b024212c Zm00004b024212,Zm00004b024213 simMerged
exon.426809 chr4 246469963 246470026 Zm00004b024213 246467529 246470026 Zm00004b024212c Zm00004b024212,Zm00004b024213 simMerged
exon.426809 chr4 246469963 246470026 Zm00004b024212c 246467529 246470026 Zm00004b024212c Zm00004b024212,Zm00004b024213 simMerged
exon.426961 chr4 246738562 246738665 Zm00004b024223 246738562 246743200 Zm00004b024222c Zm00004b024222,Zm00004b024223 simMerged
exon.426961 chr4 246738562 246738665 Zm00004b024222c 246738562 246743200 Zm00004b024222c Zm00004b024222,Zm00004b024223 simMerged
exon.426962 chr4 246739496 246739598 Zm00004b024223 246738562 246743200 Zm00004b024222c Zm00004b024222,Zm00004b024223 simMerged
exon.426962 chr4 246739496 246739598 Zm00004b024222c 246738562 246743200 Zm00004b024222c Zm00004b024222,Zm00004b024223 simMerged
exon.426963 chr4 246740272 246740367 Zm00004b024223 246738562 246743200 Zm00004b024222c Zm00004b024222,Zm00004b024223 simMerged
exon.426963 chr4 246740272 246740367 Zm00004b024222c 246738562 246743200 Zm00004b024222c Zm00004b024222,Zm00004b024223 simMerged
exon.426964 chr4 246740946 246741050 Zm00004b024223 246738562 246743200 Zm00004b024222c Zm00004b024222,Zm00004b024223 simMerged
exon.426964 chr4 246740946 246741050 Zm00004b024222c 246738562 246743200 Zm00004b024222c Zm00004b024222,Zm00004b024223 simMerged
exon.426965 chr4 246741134 246741250 Zm00004b024223 246738562 246743200 Zm00004b024222c Zm00004b024222,Zm00004b024223 simMerged
exon.426965 chr4 246741134 246741250 Zm00004b024222c 246738562 246743200 Zm00004b024222c Zm00004b024222,Zm00004b024223 simMerged
exon.426966 chr4 246742119 246742248 Zm00004b024223 246738562 246743200 Zm00004b024222c Zm00004b024222,Zm00004b024223 simMerged
exon.426966 chr4 246742119 246742248 Zm00004b024222c 246738562 246743200 Zm00004b024222c Zm00004b024222,Zm00004b024223 simMerged
exon.426967 chr4 246742563 246743200 Zm00004b024223 246738562 246743200 Zm00004b024222c Zm00004b024222,Zm00004b024223 simMerged
exon.426967 chr4 246742563 246743200 Zm00004b024222c 246738562 246743200 Zm00004b024222c Zm00004b024222,Zm00004b024223 simMerged
exon.426980 chr4 246770003 246770260 Zm00004b024225 246770003 246770260 Zm00004b024224c Zm00004b024224,Zm00004b024225 simMerged
exon.426980 chr4 246770003 246770260 Zm00004b024224c 246770003 246770260 Zm00004b024224c Zm00004b024224,Zm00004b024225 simMerged
exon.426987 chr4 246842007 246842327 Zm00004b024227 246842007 246839650 Zm00004b024226c Zm00004b024226,Zm00004b024227 simMerged
exon.426987 chr4 246842007 246842327 Zm00004b024226c 246842007 246839650 Zm00004b024226c Zm00004b024226,Zm00004b024227 simMerged
exon.426988 chr4 246840906 246841163 Zm00004b024227 246842007 246839650 Zm00004b024226c Zm00004b024226,Zm00004b024227 simMerged
exon.426988 chr4 246840906 246841163 Zm00004b024226c 246842007 246839650 Zm00004b024226c Zm00004b024226,Zm00004b024227 simMerged
exon.426989 chr4 246840267 246840470 Zm00004b024227 246842007 246839650 Zm00004b024226c Zm00004b024226,Zm00004b024227 simMerged
exon.426989 chr4 246840267 246840470 Zm00004b024226c 246842007 246839650 Zm00004b024226c Zm00004b024226,Zm00004b024227 simMerged
exon.426990 chr4 246839054 246839650 Zm00004b024227 246842007 246839650 Zm00004b024226c Zm00004b024226,Zm00004b024227 simMerged
exon.426990 chr4 246839054 246839650 Zm00004b024226c 246842007 246839650 Zm00004b024226c Zm00004b024226,Zm00004b024227 simMerged
exon.427387 chr4 247174520 247174594 Zm00004b024246 247174520 247177100 Zm00004b024245c Zm00004b024245,Zm00004b024246 simMerged
exon.427387 chr4 247174520 247174594 Zm00004b024245c 247174520 247177100 Zm00004b024245c Zm00004b024245,Zm00004b024246 simMerged
exon.427388 chr4 247174673 247174689 Zm00004b024246 247174520 247177100 Zm00004b024245c Zm00004b024245,Zm00004b024246 simMerged
exon.427388 chr4 247174673 247174689 Zm00004b024245c 247174520 247177100 Zm00004b024245c Zm00004b024245,Zm00004b024246 simMerged
exon.427389 chr4 247175591 247175666 Zm00004b024246 247174520 247177100 Zm00004b024245c Zm00004b024245,Zm00004b024246 simMerged
exon.427389 chr4 247175591 247175666 Zm00004b024245c 247174520 247177100 Zm00004b024245c Zm00004b024245,Zm00004b024246 simMerged
exon.427390 chr4 247175752 247175928 Zm00004b024246 247174520 247177100 Zm00004b024245c Zm00004b024245,Zm00004b024246 simMerged
exon.427390 chr4 247175752 247175928 Zm00004b024245c 247174520 247177100 Zm00004b024245c Zm00004b024245,Zm00004b024246 simMerged
exon.427391 chr4 247175999 247176140 Zm00004b024246 247174520 247177100 Zm00004b024245c Zm00004b024245,Zm00004b024246 simMerged
exon.427391 chr4 247175999 247176140 Zm00004b024245c 247174520 247177100 Zm00004b024245c Zm00004b024245,Zm00004b024246 simMerged
exon.427392 chr4 247176870 247177100 Zm00004b024246 247174520 247177100 Zm00004b024245c Zm00004b024245,Zm00004b024246 simMerged
exon.427392 chr4 247176870 247177100 Zm00004b024245c 247174520 247177100 Zm00004b024245c Zm00004b024245,Zm00004b024246 simMerged
exon.427518 chr4 247207990 247208433 Zm00004b024249 247207990 247211923 Zm00004b024248c Zm00004b024248,Zm00004b024249 simMerged
exon.427518 chr4 247207990 247208433 Zm00004b024248c 247207990 247211923 Zm00004b024248c Zm00004b024248,Zm00004b024249 simMerged
exon.427519 chr4 247208590 247208679 Zm00004b024249 247207990 247211923 Zm00004b024248c Zm00004b024248,Zm00004b024249 simMerged
exon.427519 chr4 247208590 247208679 Zm00004b024248c 247207990 247211923 Zm00004b024248c Zm00004b024248,Zm00004b024249 simMerged
exon.427520 chr4 247209271 247209319 Zm00004b024249 247207990 247211923 Zm00004b024248c Zm00004b024248,Zm00004b024249 simMerged
exon.427520 chr4 247209271 247209319 Zm00004b024248c 247207990 247211923 Zm00004b024248c Zm00004b024248,Zm00004b024249 simMerged
exon.427521 chr4 247210784 247211923 Zm00004b024249 247207990 247211923 Zm00004b024248c Zm00004b024248,Zm00004b024249 simMerged
exon.427521 chr4 247210784 247211923 Zm00004b024248c 247207990 247211923 Zm00004b024248c Zm00004b024248,Zm00004b024249 simMerged
exon.427577 chr4 247381939 247382320 Zm00004b024254 247381939 247383582 Zm00004b024253c Zm00004b024253,Zm00004b024254 simMerged
exon.427577 chr4 247381939 247382320 Zm00004b024253c 247381939 247383582 Zm00004b024253c Zm00004b024253,Zm00004b024254 simMerged
exon.427578 chr4 247382419 247383582 Zm00004b024254 247381939 247383582 Zm00004b024253c Zm00004b024253,Zm00004b024254 simMerged
exon.427578 chr4 247382419 247383582 Zm00004b024253c 247381939 247383582 Zm00004b024253c Zm00004b024253,Zm00004b024254 simMerged
exon.427664 chr4 247460456 247460912 Zm00004b024259 247460456 247463387 Zm00004b024258c Zm00004b024258,Zm00004b024259 simMerged
exon.427664 chr4 247460456 247460912 Zm00004b024258c 247460456 247463387 Zm00004b024258c Zm00004b024258,Zm00004b024259 simMerged
exon.427665 chr4 247461613 247461708 Zm00004b024259 247460456 247463387 Zm00004b024258c Zm00004b024258,Zm00004b024259 simMerged
exon.427665 chr4 247461613 247461708 Zm00004b024258c 247460456 247463387 Zm00004b024258c Zm00004b024258,Zm00004b024259 simMerged
exon.427666 chr4 247462696 247462920 Zm00004b024259 247460456 247463387 Zm00004b024258c Zm00004b024258,Zm00004b024259 simMerged
exon.427666 chr4 247462696 247462920 Zm00004b024258c 247460456 247463387 Zm00004b024258c Zm00004b024258,Zm00004b024259 simMerged
exon.427667 chr4 247462998 247463129 Zm00004b024259 247460456 247463387 Zm00004b024258c Zm00004b024258,Zm00004b024259 simMerged
exon.427667 chr4 247462998 247463129 Zm00004b024258c 247460456 247463387 Zm00004b024258c Zm00004b024258,Zm00004b024259 simMerged
exon.427668 chr4 247463220 247463387 Zm00004b024259 247460456 247463387 Zm00004b024258c Zm00004b024258,Zm00004b024259 simMerged
exon.427668 chr4 247463220 247463387 Zm00004b024258c 247460456 247463387 Zm00004b024258c Zm00004b024258,Zm00004b024259 simMerged
exon.427739 chr4 247556408 247556620 Zm00004b024263 247556408 247561974 Zm00004b024262c Zm00004b024262,Zm00004b024263 simMerged
exon.427739 chr4 247556408 247556620 Zm00004b024262c 247556408 247561974 Zm00004b024262c Zm00004b024262,Zm00004b024263 simMerged
exon.427740 chr4 247556738 247556845 Zm00004b024263 247556408 247561974 Zm00004b024262c Zm00004b024262,Zm00004b024263 simMerged
exon.427740 chr4 247556738 247556845 Zm00004b024262c 247556408 247561974 Zm00004b024262c Zm00004b024262,Zm00004b024263 simMerged
exon.427741 chr4 247558505 247558580 Zm00004b024263 247556408 247561974 Zm00004b024262c Zm00004b024262,Zm00004b024263 simMerged
exon.427741 chr4 247558505 247558580 Zm00004b024262c 247556408 247561974 Zm00004b024262c Zm00004b024262,Zm00004b024263 simMerged
exon.427742 chr4 247558668 247558726 Zm00004b024263 247556408 247561974 Zm00004b024262c Zm00004b024262,Zm00004b024263 simMerged
exon.427742 chr4 247558668 247558726 Zm00004b024262c 247556408 247561974 Zm00004b024262c Zm00004b024262,Zm00004b024263 simMerged
exon.427743 chr4 247559065 247559558 Zm00004b024263 247556408 247561974 Zm00004b024262c Zm00004b024262,Zm00004b024263 simMerged
exon.427743 chr4 247559065 247559558 Zm00004b024262c 247556408 247561974 Zm00004b024262c Zm00004b024262,Zm00004b024263 simMerged
exon.427744 chr4 247559636 247559796 Zm00004b024263 247556408 247561974 Zm00004b024262c Zm00004b024262,Zm00004b024263 simMerged
exon.427744 chr4 247559636 247559796 Zm00004b024262c 247556408 247561974 Zm00004b024262c Zm00004b024262,Zm00004b024263 simMerged
exon.427745 chr4 247559885 247560088 Zm00004b024263 247556408 247561974 Zm00004b024262c Zm00004b024262,Zm00004b024263 simMerged
exon.427745 chr4 247559885 247560088 Zm00004b024262c 247556408 247561974 Zm00004b024262c Zm00004b024262,Zm00004b024263 simMerged
exon.427746 chr4 247560649 247560850 Zm00004b024263 247556408 247561974 Zm00004b024262c Zm00004b024262,Zm00004b024263 simMerged
exon.427746 chr4 247560649 247560850 Zm00004b024262c 247556408 247561974 Zm00004b024262c Zm00004b024262,Zm00004b024263 simMerged
exon.427747 chr4 247561068 247561974 Zm00004b024263 247556408 247561974 Zm00004b024262c Zm00004b024262,Zm00004b024263 simMerged
exon.427747 chr4 247561068 247561974 Zm00004b024262c 247556408 247561974 Zm00004b024262c Zm00004b024262,Zm00004b024263 simMerged
exon.427884 chr4 247575129 247575372 Zm00004b024265 247575129 247567102 Zm00004b024264c Zm00004b024264,Zm00004b024265 simMerged
exon.427884 chr4 247575129 247575372 Zm00004b024264c 247575129 247567102 Zm00004b024264c Zm00004b024264,Zm00004b024265 simMerged
exon.427885 chr4 247574662 247574791 Zm00004b024265 247575129 247567102 Zm00004b024264c Zm00004b024264,Zm00004b024265 simMerged
exon.427885 chr4 247574662 247574791 Zm00004b024264c 247575129 247567102 Zm00004b024264c Zm00004b024264,Zm00004b024265 simMerged
exon.427886 chr4 247574514 247574582 Zm00004b024265 247575129 247567102 Zm00004b024264c Zm00004b024264,Zm00004b024265 simMerged
exon.427886 chr4 247574514 247574582 Zm00004b024264c 247575129 247567102 Zm00004b024264c Zm00004b024264,Zm00004b024265 simMerged
exon.427887 chr4 247574253 247574318 Zm00004b024265 247575129 247567102 Zm00004b024264c Zm00004b024264,Zm00004b024265 simMerged
exon.427887 chr4 247574253 247574318 Zm00004b024264c 247575129 247567102 Zm00004b024264c Zm00004b024264,Zm00004b024265 simMerged
exon.427888 chr4 247574103 247574174 Zm00004b024265 247575129 247567102 Zm00004b024264c Zm00004b024264,Zm00004b024265 simMerged
exon.427888 chr4 247574103 247574174 Zm00004b024264c 247575129 247567102 Zm00004b024264c Zm00004b024264,Zm00004b024265 simMerged
exon.427889 chr4 247573922 247573993 Zm00004b024265 247575129 247567102 Zm00004b024264c Zm00004b024264,Zm00004b024265 simMerged
exon.427889 chr4 247573922 247573993 Zm00004b024264c 247575129 247567102 Zm00004b024264c Zm00004b024264,Zm00004b024265 simMerged
exon.427890 chr4 247573776 247573847 Zm00004b024265 247575129 247567102 Zm00004b024264c Zm00004b024264,Zm00004b024265 simMerged
exon.427890 chr4 247573776 247573847 Zm00004b024264c 247575129 247567102 Zm00004b024264c Zm00004b024264,Zm00004b024265 simMerged
exon.427891 chr4 247573633 247573698 Zm00004b024265 247575129 247567102 Zm00004b024264c Zm00004b024264,Zm00004b024265 simMerged
exon.427891 chr4 247573633 247573698 Zm00004b024264c 247575129 247567102 Zm00004b024264c Zm00004b024264,Zm00004b024265 simMerged
exon.427892 chr4 247572649 247572714 Zm00004b024265 247575129 247567102 Zm00004b024264c Zm00004b024264,Zm00004b024265 simMerged
exon.427892 chr4 247572649 247572714 Zm00004b024264c 247575129 247567102 Zm00004b024264c Zm00004b024264,Zm00004b024265 simMerged
exon.427893 chr4 247572103 247572503 Zm00004b024265 247575129 247567102 Zm00004b024264c Zm00004b024264,Zm00004b024265 simMerged
exon.427893 chr4 247572103 247572503 Zm00004b024264c 247575129 247567102 Zm00004b024264c Zm00004b024264,Zm00004b024265 simMerged
exon.427894 chr4 247571954 247572010 Zm00004b024265 247575129 247567102 Zm00004b024264c Zm00004b024264,Zm00004b024265 simMerged
exon.427894 chr4 247571954 247572010 Zm00004b024264c 247575129 247567102 Zm00004b024264c Zm00004b024264,Zm00004b024265 simMerged
exon.427895 chr4 247571493 247571872 Zm00004b024265 247575129 247567102 Zm00004b024264c Zm00004b024264,Zm00004b024265 simMerged
exon.427895 chr4 247571493 247571872 Zm00004b024264c 247575129 247567102 Zm00004b024264c Zm00004b024264,Zm00004b024265 simMerged
exon.427896 chr4 247571144 247571412 Zm00004b024265 247575129 247567102 Zm00004b024264c Zm00004b024264,Zm00004b024265 simMerged
exon.427896 chr4 247571144 247571412 Zm00004b024264c 247575129 247567102 Zm00004b024264c Zm00004b024264,Zm00004b024265 simMerged
exon.427897 chr4 247570893 247571031 Zm00004b024265 247575129 247567102 Zm00004b024264c Zm00004b024264,Zm00004b024265 simMerged
exon.427897 chr4 247570893 247571031 Zm00004b024264c 247575129 247567102 Zm00004b024264c Zm00004b024264,Zm00004b024265 simMerged
exon.427898 chr4 247568238 247568377 Zm00004b024265 247575129 247567102 Zm00004b024264c Zm00004b024264,Zm00004b024265 simMerged
exon.427898 chr4 247568238 247568377 Zm00004b024264c 247575129 247567102 Zm00004b024264c Zm00004b024264,Zm00004b024265 simMerged
exon.427899 chr4 247567125 247568128 Zm00004b024265 247575129 247567102 Zm00004b024264c Zm00004b024264,Zm00004b024265 simMerged
exon.427899 chr4 247567125 247568128 Zm00004b024264c 247575129 247567102 Zm00004b024264c Zm00004b024264,Zm00004b024265 simMerged
exon.427900 chr4 247565512 247567102 Zm00004b024265 247575129 247567102 Zm00004b024264c Zm00004b024264,Zm00004b024265 simMerged
exon.427900 chr4 247565512 247567102 Zm00004b024264c 247575129 247567102 Zm00004b024264c Zm00004b024264,Zm00004b024265 simMerged
exon.428061 chr4 247608550 247608774 Zm00004b024269 247608550 247611379 Zm00004b024268c Zm00004b024268,Zm00004b024269 simMerged
exon.428061 chr4 247608550 247608774 Zm00004b024268c 247608550 247611379 Zm00004b024268c Zm00004b024268,Zm00004b024269 simMerged
exon.428062 chr4 247608881 247609012 Zm00004b024269 247608550 247611379 Zm00004b024268c Zm00004b024268,Zm00004b024269 simMerged
exon.428062 chr4 247608881 247609012 Zm00004b024268c 247608550 247611379 Zm00004b024268c Zm00004b024268,Zm00004b024269 simMerged
exon.428063 chr4 247609681 247609745 Zm00004b024269 247608550 247611379 Zm00004b024268c Zm00004b024268,Zm00004b024269 simMerged
exon.428063 chr4 247609681 247609745 Zm00004b024268c 247608550 247611379 Zm00004b024268c Zm00004b024268,Zm00004b024269 simMerged
exon.428064 chr4 247610175 247610208 Zm00004b024269 247608550 247611379 Zm00004b024268c Zm00004b024268,Zm00004b024269 simMerged
exon.428064 chr4 247610175 247610208 Zm00004b024268c 247608550 247611379 Zm00004b024268c Zm00004b024268,Zm00004b024269 simMerged
exon.428065 chr4 247611350 247611379 Zm00004b024269 247608550 247611379 Zm00004b024268c Zm00004b024268,Zm00004b024269 simMerged
exon.428065 chr4 247611350 247611379 Zm00004b024268c 247608550 247611379 Zm00004b024268c Zm00004b024268,Zm00004b024269 simMerged
exon.428103 chr4 247648543 247649463 Zm00004b024271 247648543 247649463 Zm00004b024270c Zm00004b024270,Zm00004b024271 simMerged
exon.428103 chr4 247648543 247649463 Zm00004b024270c 247648543 247649463 Zm00004b024270c Zm00004b024270,Zm00004b024271 simMerged
exon.428238 chr4 247726718 247727692 Zm00004b024276 247726718 247729968 Zm00004b024275c Zm00004b024275,Zm00004b024276 simMerged
exon.428238 chr4 247726718 247727692 Zm00004b024275c 247726718 247729968 Zm00004b024275c Zm00004b024275,Zm00004b024276 simMerged
exon.428239 chr4 247727775 247727917 Zm00004b024276 247726718 247729968 Zm00004b024275c Zm00004b024275,Zm00004b024276 simMerged
exon.428239 chr4 247727775 247727917 Zm00004b024275c 247726718 247729968 Zm00004b024275c Zm00004b024275,Zm00004b024276 simMerged
exon.428240 chr4 247729043 247729236 Zm00004b024276 247726718 247729968 Zm00004b024275c Zm00004b024275,Zm00004b024276 simMerged
exon.428240 chr4 247729043 247729236 Zm00004b024275c 247726718 247729968 Zm00004b024275c Zm00004b024275,Zm00004b024276 simMerged
exon.428241 chr4 247729326 247729968 Zm00004b024276 247726718 247729968 Zm00004b024275c Zm00004b024275,Zm00004b024276 simMerged
exon.428241 chr4 247729326 247729968 Zm00004b024275c 247726718 247729968 Zm00004b024275c Zm00004b024275,Zm00004b024276 simMerged
exon.428275 chr4 247854619 247854901 Zm00004b024280 247854619 247852533 Zm00004b024279c Zm00004b024279,Zm00004b024280 simMerged
exon.428275 chr4 247854619 247854901 Zm00004b024279c 247854619 247852533 Zm00004b024279c Zm00004b024279,Zm00004b024280 simMerged
exon.428276 chr4 247853240 247853353 Zm00004b024280 247854619 247852533 Zm00004b024279c Zm00004b024279,Zm00004b024280 simMerged
exon.428276 chr4 247853240 247853353 Zm00004b024279c 247854619 247852533 Zm00004b024279c Zm00004b024279,Zm00004b024280 simMerged
exon.428277 chr4 247850616 247852533 Zm00004b024280 247854619 247852533 Zm00004b024279c Zm00004b024279,Zm00004b024280 simMerged
exon.428277 chr4 247850616 247852533 Zm00004b024279c 247854619 247852533 Zm00004b024279c Zm00004b024279,Zm00004b024280 simMerged
exon.428378 chr4 247953102 247953539 Zm00004b024285 247953102 247958658 Zm00004b024284c Zm00004b024284,Zm00004b024285 simMerged
exon.428378 chr4 247953102 247953539 Zm00004b024284c 247953102 247958658 Zm00004b024284c Zm00004b024284,Zm00004b024285 simMerged
exon.428379 chr4 247954258 247954872 Zm00004b024285 247953102 247958658 Zm00004b024284c Zm00004b024284,Zm00004b024285 simMerged
exon.428379 chr4 247954258 247954872 Zm00004b024284c 247953102 247958658 Zm00004b024284c Zm00004b024284,Zm00004b024285 simMerged
exon.428380 chr4 247955020 247955449 Zm00004b024285 247953102 247958658 Zm00004b024284c Zm00004b024284,Zm00004b024285 simMerged
exon.428380 chr4 247955020 247955449 Zm00004b024284c 247953102 247958658 Zm00004b024284c Zm00004b024284,Zm00004b024285 simMerged
exon.428381 chr4 247955674 247955999 Zm00004b024285 247953102 247958658 Zm00004b024284c Zm00004b024284,Zm00004b024285 simMerged
exon.428381 chr4 247955674 247955999 Zm00004b024284c 247953102 247958658 Zm00004b024284c Zm00004b024284,Zm00004b024285 simMerged
exon.428382 chr4 247956408 247956466 Zm00004b024285 247953102 247958658 Zm00004b024284c Zm00004b024284,Zm00004b024285 simMerged
exon.428382 chr4 247956408 247956466 Zm00004b024284c 247953102 247958658 Zm00004b024284c Zm00004b024284,Zm00004b024285 simMerged
exon.428383 chr4 247956546 247956888 Zm00004b024285 247953102 247958658 Zm00004b024284c Zm00004b024284,Zm00004b024285 simMerged
exon.428383 chr4 247956546 247956888 Zm00004b024284c 247953102 247958658 Zm00004b024284c Zm00004b024284,Zm00004b024285 simMerged
exon.428384 chr4 247956971 247957171 Zm00004b024285 247953102 247958658 Zm00004b024284c Zm00004b024284,Zm00004b024285 simMerged
exon.428384 chr4 247956971 247957171 Zm00004b024284c 247953102 247958658 Zm00004b024284c Zm00004b024284,Zm00004b024285 simMerged
exon.428385 chr4 247957307 247957564 Zm00004b024285 247953102 247958658 Zm00004b024284c Zm00004b024284,Zm00004b024285 simMerged
exon.428385 chr4 247957307 247957564 Zm00004b024284c 247953102 247958658 Zm00004b024284c Zm00004b024284,Zm00004b024285 simMerged
exon.428386 chr4 247957639 247958658 Zm00004b024285 247953102 247958658 Zm00004b024284c Zm00004b024284,Zm00004b024285 simMerged
exon.428386 chr4 247957639 247958658 Zm00004b024284c 247953102 247958658 Zm00004b024284c Zm00004b024284,Zm00004b024285 simMerged
exon.428450 chr4 247973900 247974276 Zm00004b024289 247973900 247971930 Zm00004b024288c Zm00004b024288,Zm00004b024289 simMerged
exon.428450 chr4 247973900 247974276 Zm00004b024288c 247973900 247971930 Zm00004b024288c Zm00004b024288,Zm00004b024289 simMerged
exon.428451 chr4 247973616 247973720 Zm00004b024289 247973900 247971930 Zm00004b024288c Zm00004b024288,Zm00004b024289 simMerged
exon.428451 chr4 247973616 247973720 Zm00004b024288c 247973900 247971930 Zm00004b024288c Zm00004b024288,Zm00004b024289 simMerged
exon.428452 chr4 247973261 247973331 Zm00004b024289 247973900 247971930 Zm00004b024288c Zm00004b024288,Zm00004b024289 simMerged
exon.428452 chr4 247973261 247973331 Zm00004b024288c 247973900 247971930 Zm00004b024288c Zm00004b024288,Zm00004b024289 simMerged
exon.428453 chr4 247972564 247972669 Zm00004b024289 247973900 247971930 Zm00004b024288c Zm00004b024288,Zm00004b024289 simMerged
exon.428453 chr4 247972564 247972669 Zm00004b024288c 247973900 247971930 Zm00004b024288c Zm00004b024288,Zm00004b024289 simMerged
exon.428454 chr4 247972044 247972176 Zm00004b024289 247973900 247971930 Zm00004b024288c Zm00004b024288,Zm00004b024289 simMerged
exon.428454 chr4 247972044 247972176 Zm00004b024288c 247973900 247971930 Zm00004b024288c Zm00004b024288,Zm00004b024289 simMerged
exon.428455 chr4 247970918 247971930 Zm00004b024289 247973900 247971930 Zm00004b024288c Zm00004b024288,Zm00004b024289 simMerged
exon.428455 chr4 247970918 247971930 Zm00004b024288c 247973900 247971930 Zm00004b024288c Zm00004b024288,Zm00004b024289 simMerged
exon.428468 chr4 248031269 248031422 Zm00004b024291 248031269 248031155 Zm00004b024290c Zm00004b024290,Zm00004b024291 simMerged
exon.428468 chr4 248031269 248031422 Zm00004b024290c 248031269 248031155 Zm00004b024290c Zm00004b024290,Zm00004b024291 simMerged
exon.428469 chr4 248030664 248031155 Zm00004b024291 248031269 248031155 Zm00004b024290c Zm00004b024290,Zm00004b024291 simMerged
exon.428469 chr4 248030664 248031155 Zm00004b024290c 248031269 248031155 Zm00004b024290c Zm00004b024290,Zm00004b024291 simMerged
exon.428503 chr4 248281534 248281677 Zm00004b024298 248281534 248282024 Zm00004b024297c Zm00004b024297,Zm00004b024298 simMerged
exon.428503 chr4 248281534 248281677 Zm00004b024297c 248281534 248282024 Zm00004b024297c Zm00004b024297,Zm00004b024298 simMerged
exon.428504 chr4 248281779 248282024 Zm00004b024298 248281534 248282024 Zm00004b024297c Zm00004b024297,Zm00004b024298 simMerged
exon.428504 chr4 248281779 248282024 Zm00004b024297c 248281534 248282024 Zm00004b024297c Zm00004b024297,Zm00004b024298 simMerged
exon.428608 chr4 248359994 248360248 Zm00004b024304 248359994 248364638 Zm00004b024303c Zm00004b024303,Zm00004b024304 simMerged
exon.428608 chr4 248359994 248360248 Zm00004b024303c 248359994 248364638 Zm00004b024303c Zm00004b024303,Zm00004b024304 simMerged
exon.428609 chr4 248361953 248362068 Zm00004b024304 248359994 248364638 Zm00004b024303c Zm00004b024303,Zm00004b024304 simMerged
exon.428609 chr4 248361953 248362068 Zm00004b024303c 248359994 248364638 Zm00004b024303c Zm00004b024303,Zm00004b024304 simMerged
exon.428610 chr4 248363361 248363474 Zm00004b024304 248359994 248364638 Zm00004b024303c Zm00004b024303,Zm00004b024304 simMerged
exon.428610 chr4 248363361 248363474 Zm00004b024303c 248359994 248364638 Zm00004b024303c Zm00004b024303,Zm00004b024304 simMerged
exon.428611 chr4 248363949 248364016 Zm00004b024304 248359994 248364638 Zm00004b024303c Zm00004b024303,Zm00004b024304 simMerged
exon.428611 chr4 248363949 248364016 Zm00004b024303c 248359994 248364638 Zm00004b024303c Zm00004b024303,Zm00004b024304 simMerged
exon.428612 chr4 248364133 248364638 Zm00004b024304 248359994 248364638 Zm00004b024303c Zm00004b024303,Zm00004b024304 simMerged
exon.428612 chr4 248364133 248364638 Zm00004b024303c 248359994 248364638 Zm00004b024303c Zm00004b024303,Zm00004b024304 simMerged
exon.428797 chr4 248450974 248451289 Zm00004b024311 248450974 248454406 Zm00004b024310c Zm00004b024310,Zm00004b024311 simMerged
exon.428797 chr4 248450974 248451289 Zm00004b024310c 248450974 248454406 Zm00004b024310c Zm00004b024310,Zm00004b024311 simMerged
exon.428798 chr4 248452229 248452634 Zm00004b024311 248450974 248454406 Zm00004b024310c Zm00004b024310,Zm00004b024311 simMerged
exon.428798 chr4 248452229 248452634 Zm00004b024310c 248450974 248454406 Zm00004b024310c Zm00004b024310,Zm00004b024311 simMerged
exon.428799 chr4 248453136 248453339 Zm00004b024311 248450974 248454406 Zm00004b024310c Zm00004b024310,Zm00004b024311 simMerged
exon.428799 chr4 248453136 248453339 Zm00004b024310c 248450974 248454406 Zm00004b024310c Zm00004b024310,Zm00004b024311 simMerged
exon.428800 chr4 248454014 248454406 Zm00004b024311 248450974 248454406 Zm00004b024310c Zm00004b024310,Zm00004b024311 simMerged
exon.428800 chr4 248454014 248454406 Zm00004b024310c 248450974 248454406 Zm00004b024310c Zm00004b024310,Zm00004b024311 simMerged
exon.429019 chr4 248557630 248558244 Zm00004b024314 248557630 248568385 Zm00004b024313c Zm00004b024313,Zm00004b024314 simMerged
exon.429019 chr4 248557630 248558244 Zm00004b024313c 248557630 248568385 Zm00004b024313c Zm00004b024313,Zm00004b024314 simMerged
exon.429020 chr4 248558286 248558322 Zm00004b024314 248557630 248568385 Zm00004b024313c Zm00004b024313,Zm00004b024314 simMerged
exon.429020 chr4 248558286 248558322 Zm00004b024313c 248557630 248568385 Zm00004b024313c Zm00004b024313,Zm00004b024314 simMerged
exon.429021 chr4 248558370 248558516 Zm00004b024314 248557630 248568385 Zm00004b024313c Zm00004b024313,Zm00004b024314 simMerged
exon.429021 chr4 248558370 248558516 Zm00004b024313c 248557630 248568385 Zm00004b024313c Zm00004b024313,Zm00004b024314 simMerged
exon.429022 chr4 248558602 248558771 Zm00004b024314 248557630 248568385 Zm00004b024313c Zm00004b024313,Zm00004b024314 simMerged
exon.429022 chr4 248558602 248558771 Zm00004b024313c 248557630 248568385 Zm00004b024313c Zm00004b024313,Zm00004b024314 simMerged
exon.429023 chr4 248559241 248559448 Zm00004b024314 248557630 248568385 Zm00004b024313c Zm00004b024313,Zm00004b024314 simMerged
exon.429023 chr4 248559241 248559448 Zm00004b024313c 248557630 248568385 Zm00004b024313c Zm00004b024313,Zm00004b024314 simMerged
exon.429024 chr4 248560933 248561098 Zm00004b024314 248557630 248568385 Zm00004b024313c Zm00004b024313,Zm00004b024314 simMerged
exon.429024 chr4 248560933 248561098 Zm00004b024313c 248557630 248568385 Zm00004b024313c Zm00004b024313,Zm00004b024314 simMerged
exon.429025 chr4 248561226 248561355 Zm00004b024314 248557630 248568385 Zm00004b024313c Zm00004b024313,Zm00004b024314 simMerged
exon.429025 chr4 248561226 248561355 Zm00004b024313c 248557630 248568385 Zm00004b024313c Zm00004b024313,Zm00004b024314 simMerged
exon.429026 chr4 248561603 248561717 Zm00004b024314 248557630 248568385 Zm00004b024313c Zm00004b024313,Zm00004b024314 simMerged
exon.429026 chr4 248561603 248561717 Zm00004b024313c 248557630 248568385 Zm00004b024313c Zm00004b024313,Zm00004b024314 simMerged
exon.429027 chr4 248561796 248561953 Zm00004b024314 248557630 248568385 Zm00004b024313c Zm00004b024313,Zm00004b024314 simMerged
exon.429027 chr4 248561796 248561953 Zm00004b024313c 248557630 248568385 Zm00004b024313c Zm00004b024313,Zm00004b024314 simMerged
exon.429028 chr4 248562040 248562163 Zm00004b024314 248557630 248568385 Zm00004b024313c Zm00004b024313,Zm00004b024314 simMerged
exon.429028 chr4 248562040 248562163 Zm00004b024313c 248557630 248568385 Zm00004b024313c Zm00004b024313,Zm00004b024314 simMerged
exon.429029 chr4 248562335 248562385 Zm00004b024314 248557630 248568385 Zm00004b024313c Zm00004b024313,Zm00004b024314 simMerged
exon.429029 chr4 248562335 248562385 Zm00004b024313c 248557630 248568385 Zm00004b024313c Zm00004b024313,Zm00004b024314 simMerged
exon.429030 chr4 248562458 248562540 Zm00004b024314 248557630 248568385 Zm00004b024313c Zm00004b024313,Zm00004b024314 simMerged
exon.429030 chr4 248562458 248562540 Zm00004b024313c 248557630 248568385 Zm00004b024313c Zm00004b024313,Zm00004b024314 simMerged
exon.429031 chr4 248562728 248562812 Zm00004b024314 248557630 248568385 Zm00004b024313c Zm00004b024313,Zm00004b024314 simMerged
exon.429031 chr4 248562728 248562812 Zm00004b024313c 248557630 248568385 Zm00004b024313c Zm00004b024313,Zm00004b024314 simMerged
exon.429032 chr4 248562886 248562987 Zm00004b024314 248557630 248568385 Zm00004b024313c Zm00004b024313,Zm00004b024314 simMerged
exon.429032 chr4 248562886 248562987 Zm00004b024313c 248557630 248568385 Zm00004b024313c Zm00004b024313,Zm00004b024314 simMerged
exon.429033 chr4 248563087 248563185 Zm00004b024314 248557630 248568385 Zm00004b024313c Zm00004b024313,Zm00004b024314 simMerged
exon.429033 chr4 248563087 248563185 Zm00004b024313c 248557630 248568385 Zm00004b024313c Zm00004b024313,Zm00004b024314 simMerged
exon.429034 chr4 248563261 248563371 Zm00004b024314 248557630 248568385 Zm00004b024313c Zm00004b024313,Zm00004b024314 simMerged
exon.429034 chr4 248563261 248563371 Zm00004b024313c 248557630 248568385 Zm00004b024313c Zm00004b024313,Zm00004b024314 simMerged
exon.429035 chr4 248563454 248563537 Zm00004b024314 248557630 248568385 Zm00004b024313c Zm00004b024313,Zm00004b024314 simMerged
exon.429035 chr4 248563454 248563537 Zm00004b024313c 248557630 248568385 Zm00004b024313c Zm00004b024313,Zm00004b024314 simMerged
exon.429036 chr4 248563623 248563763 Zm00004b024314 248557630 248568385 Zm00004b024313c Zm00004b024313,Zm00004b024314 simMerged
exon.429036 chr4 248563623 248563763 Zm00004b024313c 248557630 248568385 Zm00004b024313c Zm00004b024313,Zm00004b024314 simMerged
exon.429037 chr4 248564005 248564097 Zm00004b024314 248557630 248568385 Zm00004b024313c Zm00004b024313,Zm00004b024314 simMerged
exon.429037 chr4 248564005 248564097 Zm00004b024313c 248557630 248568385 Zm00004b024313c Zm00004b024313,Zm00004b024314 simMerged
exon.429038 chr4 248564209 248564330 Zm00004b024314 248557630 248568385 Zm00004b024313c Zm00004b024313,Zm00004b024314 simMerged
exon.429038 chr4 248564209 248564330 Zm00004b024313c 248557630 248568385 Zm00004b024313c Zm00004b024313,Zm00004b024314 simMerged
exon.429039 chr4 248564411 248564573 Zm00004b024314 248557630 248568385 Zm00004b024313c Zm00004b024313,Zm00004b024314 simMerged
exon.429039 chr4 248564411 248564573 Zm00004b024313c 248557630 248568385 Zm00004b024313c Zm00004b024313,Zm00004b024314 simMerged
exon.429040 chr4 248564663 248564899 Zm00004b024314 248557630 248568385 Zm00004b024313c Zm00004b024313,Zm00004b024314 simMerged
exon.429040 chr4 248564663 248564899 Zm00004b024313c 248557630 248568385 Zm00004b024313c Zm00004b024313,Zm00004b024314 simMerged
exon.429041 chr4 248565413 248565661 Zm00004b024314 248557630 248568385 Zm00004b024313c Zm00004b024313,Zm00004b024314 simMerged
exon.429041 chr4 248565413 248565661 Zm00004b024313c 248557630 248568385 Zm00004b024313c Zm00004b024313,Zm00004b024314 simMerged
exon.429042 chr4 248565747 248565932 Zm00004b024314 248557630 248568385 Zm00004b024313c Zm00004b024313,Zm00004b024314 simMerged
exon.429042 chr4 248565747 248565932 Zm00004b024313c 248557630 248568385 Zm00004b024313c Zm00004b024313,Zm00004b024314 simMerged
exon.429043 chr4 248566013 248566159 Zm00004b024314 248557630 248568385 Zm00004b024313c Zm00004b024313,Zm00004b024314 simMerged
exon.429043 chr4 248566013 248566159 Zm00004b024313c 248557630 248568385 Zm00004b024313c Zm00004b024313,Zm00004b024314 simMerged
exon.429044 chr4 248566273 248566389 Zm00004b024314 248557630 248568385 Zm00004b024313c Zm00004b024313,Zm00004b024314 simMerged
exon.429044 chr4 248566273 248566389 Zm00004b024313c 248557630 248568385 Zm00004b024313c Zm00004b024313,Zm00004b024314 simMerged
exon.429045 chr4 248566513 248566681 Zm00004b024314 248557630 248568385 Zm00004b024313c Zm00004b024313,Zm00004b024314 simMerged
exon.429045 chr4 248566513 248566681 Zm00004b024313c 248557630 248568385 Zm00004b024313c Zm00004b024313,Zm00004b024314 simMerged
exon.429046 chr4 248567451 248567528 Zm00004b024314 248557630 248568385 Zm00004b024313c Zm00004b024313,Zm00004b024314 simMerged
exon.429046 chr4 248567451 248567528 Zm00004b024313c 248557630 248568385 Zm00004b024313c Zm00004b024313,Zm00004b024314 simMerged
exon.429047 chr4 248567613 248567751 Zm00004b024314 248557630 248568385 Zm00004b024313c Zm00004b024313,Zm00004b024314 simMerged
exon.429047 chr4 248567613 248567751 Zm00004b024313c 248557630 248568385 Zm00004b024313c Zm00004b024313,Zm00004b024314 simMerged
exon.429048 chr4 248567867 248568385 Zm00004b024314 248557630 248568385 Zm00004b024313c Zm00004b024313,Zm00004b024314 simMerged
exon.429048 chr4 248567867 248568385 Zm00004b024313c 248557630 248568385 Zm00004b024313c Zm00004b024313,Zm00004b024314 simMerged
exon.429304 chr4 248574229 248574354 Zm00004b024316 248574229 248570603 Zm00004b024315c Zm00004b024315,Zm00004b024316 simMerged
exon.429304 chr4 248574229 248574354 Zm00004b024315c 248574229 248570603 Zm00004b024315c Zm00004b024315,Zm00004b024316 simMerged
exon.429305 chr4 248573958 248574073 Zm00004b024316 248574229 248570603 Zm00004b024315c Zm00004b024315,Zm00004b024316 simMerged
exon.429305 chr4 248573958 248574073 Zm00004b024315c 248574229 248570603 Zm00004b024315c Zm00004b024315,Zm00004b024316 simMerged
exon.429306 chr4 248573841 248573876 Zm00004b024316 248574229 248570603 Zm00004b024315c Zm00004b024315,Zm00004b024316 simMerged
exon.429306 chr4 248573841 248573876 Zm00004b024315c 248574229 248570603 Zm00004b024315c Zm00004b024315,Zm00004b024316 simMerged
exon.429307 chr4 248573646 248573705 Zm00004b024316 248574229 248570603 Zm00004b024315c Zm00004b024315,Zm00004b024316 simMerged
exon.429307 chr4 248573646 248573705 Zm00004b024315c 248574229 248570603 Zm00004b024315c Zm00004b024315,Zm00004b024316 simMerged
exon.429308 chr4 248572781 248573529 Zm00004b024316 248574229 248570603 Zm00004b024315c Zm00004b024315,Zm00004b024316 simMerged
exon.429308 chr4 248572781 248573529 Zm00004b024315c 248574229 248570603 Zm00004b024315c Zm00004b024315,Zm00004b024316 simMerged
exon.429309 chr4 248572282 248572687 Zm00004b024316 248574229 248570603 Zm00004b024315c Zm00004b024315,Zm00004b024316 simMerged
exon.429309 chr4 248572282 248572687 Zm00004b024315c 248574229 248570603 Zm00004b024315c Zm00004b024315,Zm00004b024316 simMerged
exon.429310 chr4 248571022 248571103 Zm00004b024316 248574229 248570603 Zm00004b024315c Zm00004b024315,Zm00004b024316 simMerged
exon.429310 chr4 248571022 248571103 Zm00004b024315c 248574229 248570603 Zm00004b024315c Zm00004b024315,Zm00004b024316 simMerged
exon.429311 chr4 248570858 248570927 Zm00004b024316 248574229 248570603 Zm00004b024315c Zm00004b024315,Zm00004b024316 simMerged
exon.429311 chr4 248570858 248570927 Zm00004b024315c 248574229 248570603 Zm00004b024315c Zm00004b024315,Zm00004b024316 simMerged
exon.429312 chr4 248570703 248570770 Zm00004b024316 248574229 248570603 Zm00004b024315c Zm00004b024315,Zm00004b024316 simMerged
exon.429312 chr4 248570703 248570770 Zm00004b024315c 248574229 248570603 Zm00004b024315c Zm00004b024315,Zm00004b024316 simMerged
exon.429313 chr4 248570129 248570603 Zm00004b024316 248574229 248570603 Zm00004b024315c Zm00004b024315,Zm00004b024316 simMerged
exon.429313 chr4 248570129 248570603 Zm00004b024315c 248574229 248570603 Zm00004b024315c Zm00004b024315,Zm00004b024316 simMerged
exon.429535 chr4 248818697 248819392 Zm00004b024324 248818697 248816104 Zm00004b024323c Zm00004b024323,Zm00004b024324 simMerged
exon.429535 chr4 248818697 248819392 Zm00004b024323c 248818697 248816104 Zm00004b024323c Zm00004b024323,Zm00004b024324 simMerged
exon.429536 chr4 248818120 248818216 Zm00004b024324 248818697 248816104 Zm00004b024323c Zm00004b024323,Zm00004b024324 simMerged
exon.429536 chr4 248818120 248818216 Zm00004b024323c 248818697 248816104 Zm00004b024323c Zm00004b024323,Zm00004b024324 simMerged
exon.429537 chr4 248817888 248817949 Zm00004b024324 248818697 248816104 Zm00004b024323c Zm00004b024323,Zm00004b024324 simMerged
exon.429537 chr4 248817888 248817949 Zm00004b024323c 248818697 248816104 Zm00004b024323c Zm00004b024323,Zm00004b024324 simMerged
exon.429538 chr4 248817564 248817775 Zm00004b024324 248818697 248816104 Zm00004b024323c Zm00004b024323,Zm00004b024324 simMerged
exon.429538 chr4 248817564 248817775 Zm00004b024323c 248818697 248816104 Zm00004b024323c Zm00004b024323,Zm00004b024324 simMerged
exon.429539 chr4 248817432 248817495 Zm00004b024324 248818697 248816104 Zm00004b024323c Zm00004b024323,Zm00004b024324 simMerged
exon.429539 chr4 248817432 248817495 Zm00004b024323c 248818697 248816104 Zm00004b024323c Zm00004b024323,Zm00004b024324 simMerged
exon.429540 chr4 248817247 248817319 Zm00004b024324 248818697 248816104 Zm00004b024323c Zm00004b024323,Zm00004b024324 simMerged
exon.429540 chr4 248817247 248817319 Zm00004b024323c 248818697 248816104 Zm00004b024323c Zm00004b024323,Zm00004b024324 simMerged
exon.429541 chr4 248817011 248817131 Zm00004b024324 248818697 248816104 Zm00004b024323c Zm00004b024323,Zm00004b024324 simMerged
exon.429541 chr4 248817011 248817131 Zm00004b024323c 248818697 248816104 Zm00004b024323c Zm00004b024323,Zm00004b024324 simMerged
exon.429542 chr4 248816710 248816797 Zm00004b024324 248818697 248816104 Zm00004b024323c Zm00004b024323,Zm00004b024324 simMerged
exon.429542 chr4 248816710 248816797 Zm00004b024323c 248818697 248816104 Zm00004b024323c Zm00004b024323,Zm00004b024324 simMerged
exon.429543 chr4 248816489 248816614 Zm00004b024324 248818697 248816104 Zm00004b024323c Zm00004b024323,Zm00004b024324 simMerged
exon.429543 chr4 248816489 248816614 Zm00004b024323c 248818697 248816104 Zm00004b024323c Zm00004b024323,Zm00004b024324 simMerged
exon.429544 chr4 248816284 248816393 Zm00004b024324 248818697 248816104 Zm00004b024323c Zm00004b024323,Zm00004b024324 simMerged
exon.429544 chr4 248816284 248816393 Zm00004b024323c 248818697 248816104 Zm00004b024323c Zm00004b024323,Zm00004b024324 simMerged
exon.429545 chr4 248815260 248816104 Zm00004b024324 248818697 248816104 Zm00004b024323c Zm00004b024323,Zm00004b024324 simMerged
exon.429545 chr4 248815260 248816104 Zm00004b024323c 248818697 248816104 Zm00004b024323c Zm00004b024323,Zm00004b024324 simMerged
exon.430035 chr4 249204756 249205712 Zm00004b024341 249204756 249204409 Zm00004b024340c Zm00004b024340,Zm00004b024341 simMerged
exon.430035 chr4 249204756 249205712 Zm00004b024340c 249204756 249204409 Zm00004b024340c Zm00004b024340,Zm00004b024341 simMerged
exon.430036 chr4 249204514 249204675 Zm00004b024341 249204756 249204409 Zm00004b024340c Zm00004b024340,Zm00004b024341 simMerged
exon.430036 chr4 249204514 249204675 Zm00004b024340c 249204756 249204409 Zm00004b024340c Zm00004b024340,Zm00004b024341 simMerged
exon.430037 chr4 249202411 249204409 Zm00004b024341 249204756 249204409 Zm00004b024340c Zm00004b024340,Zm00004b024341 simMerged
exon.430037 chr4 249202411 249204409 Zm00004b024340c 249204756 249204409 Zm00004b024340c Zm00004b024340,Zm00004b024341 simMerged
exon.430083 chr4 249231156 249231646 Zm00004b024345 249231156 249234406 Zm00004b024344c Zm00004b024344,Zm00004b024345 simMerged
exon.430083 chr4 249231156 249231646 Zm00004b024344c 249231156 249234406 Zm00004b024344c Zm00004b024344,Zm00004b024345 simMerged
exon.430084 chr4 249232226 249232278 Zm00004b024345 249231156 249234406 Zm00004b024344c Zm00004b024344,Zm00004b024345 simMerged
exon.430084 chr4 249232226 249232278 Zm00004b024344c 249231156 249234406 Zm00004b024344c Zm00004b024344,Zm00004b024345 simMerged
exon.430085 chr4 249232492 249232630 Zm00004b024345 249231156 249234406 Zm00004b024344c Zm00004b024344,Zm00004b024345 simMerged
exon.430085 chr4 249232492 249232630 Zm00004b024344c 249231156 249234406 Zm00004b024344c Zm00004b024344,Zm00004b024345 simMerged
exon.430086 chr4 249233248 249234406 Zm00004b024345 249231156 249234406 Zm00004b024344c Zm00004b024344,Zm00004b024345 simMerged
exon.430086 chr4 249233248 249234406 Zm00004b024344c 249231156 249234406 Zm00004b024344c Zm00004b024344,Zm00004b024345 simMerged
exon.430100 chr4 249301744 249301954 Zm00004b024347 249301744 249305955 Zm00004b024346c Zm00004b024346,Zm00004b024347 simMerged
exon.430100 chr4 249301744 249301954 Zm00004b024346c 249301744 249305955 Zm00004b024346c Zm00004b024346,Zm00004b024347 simMerged
exon.430101 chr4 249303207 249303292 Zm00004b024347 249301744 249305955 Zm00004b024346c Zm00004b024346,Zm00004b024347 simMerged
exon.430101 chr4 249303207 249303292 Zm00004b024346c 249301744 249305955 Zm00004b024346c Zm00004b024346,Zm00004b024347 simMerged
exon.430102 chr4 249303388 249303485 Zm00004b024347 249301744 249305955 Zm00004b024346c Zm00004b024346,Zm00004b024347 simMerged
exon.430102 chr4 249303388 249303485 Zm00004b024346c 249301744 249305955 Zm00004b024346c Zm00004b024346,Zm00004b024347 simMerged
exon.430103 chr4 249303565 249303657 Zm00004b024347 249301744 249305955 Zm00004b024346c Zm00004b024346,Zm00004b024347 simMerged
exon.430103 chr4 249303565 249303657 Zm00004b024346c 249301744 249305955 Zm00004b024346c Zm00004b024346,Zm00004b024347 simMerged
exon.430104 chr4 249304098 249304192 Zm00004b024347 249301744 249305955 Zm00004b024346c Zm00004b024346,Zm00004b024347 simMerged
exon.430104 chr4 249304098 249304192 Zm00004b024346c 249301744 249305955 Zm00004b024346c Zm00004b024346,Zm00004b024347 simMerged
exon.430105 chr4 249304277 249304350 Zm00004b024347 249301744 249305955 Zm00004b024346c Zm00004b024346,Zm00004b024347 simMerged
exon.430105 chr4 249304277 249304350 Zm00004b024346c 249301744 249305955 Zm00004b024346c Zm00004b024346,Zm00004b024347 simMerged
exon.430106 chr4 249304711 249304799 Zm00004b024347 249301744 249305955 Zm00004b024346c Zm00004b024346,Zm00004b024347 simMerged
exon.430106 chr4 249304711 249304799 Zm00004b024346c 249301744 249305955 Zm00004b024346c Zm00004b024346,Zm00004b024347 simMerged
exon.430107 chr4 249305271 249305955 Zm00004b024347 249301744 249305955 Zm00004b024346c Zm00004b024346,Zm00004b024347 simMerged
exon.430107 chr4 249305271 249305955 Zm00004b024346c 249301744 249305955 Zm00004b024346c Zm00004b024346,Zm00004b024347 simMerged
exon.430136 chr4 249318434 249318688 Zm00004b024349 249318434 249314404 Zm00004b024348c Zm00004b024348,Zm00004b024349 simMerged
exon.430136 chr4 249318434 249318688 Zm00004b024348c 249318434 249314404 Zm00004b024348c Zm00004b024348,Zm00004b024349 simMerged
exon.430137 chr4 249318066 249318326 Zm00004b024349 249318434 249314404 Zm00004b024348c Zm00004b024348,Zm00004b024349 simMerged
exon.430137 chr4 249318066 249318326 Zm00004b024348c 249318434 249314404 Zm00004b024348c Zm00004b024348,Zm00004b024349 simMerged
exon.430138 chr4 249317168 249317293 Zm00004b024349 249318434 249314404 Zm00004b024348c Zm00004b024348,Zm00004b024349 simMerged
exon.430138 chr4 249317168 249317293 Zm00004b024348c 249318434 249314404 Zm00004b024348c Zm00004b024348,Zm00004b024349 simMerged
exon.430139 chr4 249316868 249317071 Zm00004b024349 249318434 249314404 Zm00004b024348c Zm00004b024348,Zm00004b024349 simMerged
exon.430139 chr4 249316868 249317071 Zm00004b024348c 249318434 249314404 Zm00004b024348c Zm00004b024348,Zm00004b024349 simMerged
exon.430140 chr4 249316226 249316395 Zm00004b024349 249318434 249314404 Zm00004b024348c Zm00004b024348,Zm00004b024349 simMerged
exon.430140 chr4 249316226 249316395 Zm00004b024348c 249318434 249314404 Zm00004b024348c Zm00004b024348,Zm00004b024349 simMerged
exon.430141 chr4 249315991 249316126 Zm00004b024349 249318434 249314404 Zm00004b024348c Zm00004b024348,Zm00004b024349 simMerged
exon.430141 chr4 249315991 249316126 Zm00004b024348c 249318434 249314404 Zm00004b024348c Zm00004b024348,Zm00004b024349 simMerged
exon.430142 chr4 249315792 249315908 Zm00004b024349 249318434 249314404 Zm00004b024348c Zm00004b024348,Zm00004b024349 simMerged
exon.430142 chr4 249315792 249315908 Zm00004b024348c 249318434 249314404 Zm00004b024348c Zm00004b024348,Zm00004b024349 simMerged
exon.430143 chr4 249315543 249315662 Zm00004b024349 249318434 249314404 Zm00004b024348c Zm00004b024348,Zm00004b024349 simMerged
exon.430143 chr4 249315543 249315662 Zm00004b024348c 249318434 249314404 Zm00004b024348c Zm00004b024348,Zm00004b024349 simMerged
exon.430144 chr4 249315361 249315459 Zm00004b024349 249318434 249314404 Zm00004b024348c Zm00004b024348,Zm00004b024349 simMerged
exon.430144 chr4 249315361 249315459 Zm00004b024348c 249318434 249314404 Zm00004b024348c Zm00004b024348,Zm00004b024349 simMerged
exon.430145 chr4 249315189 249315278 Zm00004b024349 249318434 249314404 Zm00004b024348c Zm00004b024348,Zm00004b024349 simMerged
exon.430145 chr4 249315189 249315278 Zm00004b024348c 249318434 249314404 Zm00004b024348c Zm00004b024348,Zm00004b024349 simMerged
exon.430146 chr4 249314706 249314787 Zm00004b024349 249318434 249314404 Zm00004b024348c Zm00004b024348,Zm00004b024349 simMerged
exon.430146 chr4 249314706 249314787 Zm00004b024348c 249318434 249314404 Zm00004b024348c Zm00004b024348,Zm00004b024349 simMerged
exon.430147 chr4 249314499 249314587 Zm00004b024349 249318434 249314404 Zm00004b024348c Zm00004b024348,Zm00004b024349 simMerged
exon.430147 chr4 249314499 249314587 Zm00004b024348c 249318434 249314404 Zm00004b024348c Zm00004b024348,Zm00004b024349 simMerged
exon.430148 chr4 249314306 249314404 Zm00004b024349 249318434 249314404 Zm00004b024348c Zm00004b024348,Zm00004b024349 simMerged
exon.430148 chr4 249314306 249314404 Zm00004b024348c 249318434 249314404 Zm00004b024348c Zm00004b024348,Zm00004b024349 simMerged
exon.430739 chr4 249650815 249650948 Zm00004b024361 249650815 249657412 Zm00004b024360c Zm00004b024360,Zm00004b024361 simMerged
exon.430739 chr4 249650815 249650948 Zm00004b024360c 249650815 249657412 Zm00004b024360c Zm00004b024360,Zm00004b024361 simMerged
exon.430740 chr4 249652016 249652250 Zm00004b024361 249650815 249657412 Zm00004b024360c Zm00004b024360,Zm00004b024361 simMerged
exon.430740 chr4 249652016 249652250 Zm00004b024360c 249650815 249657412 Zm00004b024360c Zm00004b024360,Zm00004b024361 simMerged
exon.430741 chr4 249652353 249652417 Zm00004b024361 249650815 249657412 Zm00004b024360c Zm00004b024360,Zm00004b024361 simMerged
exon.430741 chr4 249652353 249652417 Zm00004b024360c 249650815 249657412 Zm00004b024360c Zm00004b024360,Zm00004b024361 simMerged
exon.430742 chr4 249652527 249652625 Zm00004b024361 249650815 249657412 Zm00004b024360c Zm00004b024360,Zm00004b024361 simMerged
exon.430742 chr4 249652527 249652625 Zm00004b024360c 249650815 249657412 Zm00004b024360c Zm00004b024360,Zm00004b024361 simMerged
exon.430743 chr4 249654103 249654150 Zm00004b024361 249650815 249657412 Zm00004b024360c Zm00004b024360,Zm00004b024361 simMerged
exon.430743 chr4 249654103 249654150 Zm00004b024360c 249650815 249657412 Zm00004b024360c Zm00004b024360,Zm00004b024361 simMerged
exon.430744 chr4 249654251 249654320 Zm00004b024361 249650815 249657412 Zm00004b024360c Zm00004b024360,Zm00004b024361 simMerged
exon.430744 chr4 249654251 249654320 Zm00004b024360c 249650815 249657412 Zm00004b024360c Zm00004b024360,Zm00004b024361 simMerged
exon.430745 chr4 249654599 249654670 Zm00004b024361 249650815 249657412 Zm00004b024360c Zm00004b024360,Zm00004b024361 simMerged
exon.430745 chr4 249654599 249654670 Zm00004b024360c 249650815 249657412 Zm00004b024360c Zm00004b024360,Zm00004b024361 simMerged
exon.430746 chr4 249655219 249655338 Zm00004b024361 249650815 249657412 Zm00004b024360c Zm00004b024360,Zm00004b024361 simMerged
exon.430746 chr4 249655219 249655338 Zm00004b024360c 249650815 249657412 Zm00004b024360c Zm00004b024360,Zm00004b024361 simMerged
exon.430747 chr4 249656729 249657233 Zm00004b024361 249650815 249657412 Zm00004b024360c Zm00004b024360,Zm00004b024361 simMerged
exon.430747 chr4 249656729 249657233 Zm00004b024360c 249650815 249657412 Zm00004b024360c Zm00004b024360,Zm00004b024361 simMerged
exon.430748 chr4 249657268 249657412 Zm00004b024361 249650815 249657412 Zm00004b024360c Zm00004b024360,Zm00004b024361 simMerged
exon.430748 chr4 249657268 249657412 Zm00004b024360c 249650815 249657412 Zm00004b024360c Zm00004b024360,Zm00004b024361 simMerged
exon.430938 chr4 249751561 249753532 Zm00004b024371 249751561 249755023 Zm00004b024370c Zm00004b024370,Zm00004b024371 simMerged
exon.430938 chr4 249751561 249753532 Zm00004b024370c 249751561 249755023 Zm00004b024370c Zm00004b024370,Zm00004b024371 simMerged
exon.430939 chr4 249754225 249754567 Zm00004b024371 249751561 249755023 Zm00004b024370c Zm00004b024370,Zm00004b024371 simMerged
exon.430939 chr4 249754225 249754567 Zm00004b024370c 249751561 249755023 Zm00004b024370c Zm00004b024370,Zm00004b024371 simMerged
exon.430940 chr4 249754698 249755023 Zm00004b024371 249751561 249755023 Zm00004b024370c Zm00004b024370,Zm00004b024371 simMerged
exon.430940 chr4 249754698 249755023 Zm00004b024370c 249751561 249755023 Zm00004b024370c Zm00004b024370,Zm00004b024371 simMerged
exon.430986 chr4 249826672 249827098 Zm00004b024375 249826672 249818823 Zm00004b024374c Zm00004b024374,Zm00004b024375 simMerged
exon.430986 chr4 249826672 249827098 Zm00004b024374c 249826672 249818823 Zm00004b024374c Zm00004b024374,Zm00004b024375 simMerged
exon.430987 chr4 249826453 249826553 Zm00004b024375 249826672 249818823 Zm00004b024374c Zm00004b024374,Zm00004b024375 simMerged
exon.430987 chr4 249826453 249826553 Zm00004b024374c 249826672 249818823 Zm00004b024374c Zm00004b024374,Zm00004b024375 simMerged
exon.430988 chr4 249826032 249826152 Zm00004b024375 249826672 249818823 Zm00004b024374c Zm00004b024374,Zm00004b024375 simMerged
exon.430988 chr4 249826032 249826152 Zm00004b024374c 249826672 249818823 Zm00004b024374c Zm00004b024374,Zm00004b024375 simMerged
exon.430989 chr4 249825875 249825934 Zm00004b024375 249826672 249818823 Zm00004b024374c Zm00004b024374,Zm00004b024375 simMerged
exon.430989 chr4 249825875 249825934 Zm00004b024374c 249826672 249818823 Zm00004b024374c Zm00004b024374,Zm00004b024375 simMerged
exon.430990 chr4 249825688 249825755 Zm00004b024375 249826672 249818823 Zm00004b024374c Zm00004b024374,Zm00004b024375 simMerged
exon.430990 chr4 249825688 249825755 Zm00004b024374c 249826672 249818823 Zm00004b024374c Zm00004b024374,Zm00004b024375 simMerged
exon.430991 chr4 249825188 249825230 Zm00004b024375 249826672 249818823 Zm00004b024374c Zm00004b024374,Zm00004b024375 simMerged
exon.430991 chr4 249825188 249825230 Zm00004b024374c 249826672 249818823 Zm00004b024374c Zm00004b024374,Zm00004b024375 simMerged
exon.430992 chr4 249824131 249824196 Zm00004b024375 249826672 249818823 Zm00004b024374c Zm00004b024374,Zm00004b024375 simMerged
exon.430992 chr4 249824131 249824196 Zm00004b024374c 249826672 249818823 Zm00004b024374c Zm00004b024374,Zm00004b024375 simMerged
exon.430993 chr4 249823984 249824022 Zm00004b024375 249826672 249818823 Zm00004b024374c Zm00004b024374,Zm00004b024375 simMerged
exon.430993 chr4 249823984 249824022 Zm00004b024374c 249826672 249818823 Zm00004b024374c Zm00004b024374,Zm00004b024375 simMerged
exon.430994 chr4 249823802 249823884 Zm00004b024375 249826672 249818823 Zm00004b024374c Zm00004b024374,Zm00004b024375 simMerged
exon.430994 chr4 249823802 249823884 Zm00004b024374c 249826672 249818823 Zm00004b024374c Zm00004b024374,Zm00004b024375 simMerged
exon.430995 chr4 249823557 249823665 Zm00004b024375 249826672 249818823 Zm00004b024374c Zm00004b024374,Zm00004b024375 simMerged
exon.430995 chr4 249823557 249823665 Zm00004b024374c 249826672 249818823 Zm00004b024374c Zm00004b024374,Zm00004b024375 simMerged
exon.430996 chr4 249823390 249823473 Zm00004b024375 249826672 249818823 Zm00004b024374c Zm00004b024374,Zm00004b024375 simMerged
exon.430996 chr4 249823390 249823473 Zm00004b024374c 249826672 249818823 Zm00004b024374c Zm00004b024374,Zm00004b024375 simMerged
exon.430997 chr4 249823070 249823228 Zm00004b024375 249826672 249818823 Zm00004b024374c Zm00004b024374,Zm00004b024375 simMerged
exon.430997 chr4 249823070 249823228 Zm00004b024374c 249826672 249818823 Zm00004b024374c Zm00004b024374,Zm00004b024375 simMerged
exon.430998 chr4 249822870 249822974 Zm00004b024375 249826672 249818823 Zm00004b024374c Zm00004b024374,Zm00004b024375 simMerged
exon.430998 chr4 249822870 249822974 Zm00004b024374c 249826672 249818823 Zm00004b024374c Zm00004b024374,Zm00004b024375 simMerged
exon.430999 chr4 249822693 249822797 Zm00004b024375 249826672 249818823 Zm00004b024374c Zm00004b024374,Zm00004b024375 simMerged
exon.430999 chr4 249822693 249822797 Zm00004b024374c 249826672 249818823 Zm00004b024374c Zm00004b024374,Zm00004b024375 simMerged
exon.431000 chr4 249822456 249822596 Zm00004b024375 249826672 249818823 Zm00004b024374c Zm00004b024374,Zm00004b024375 simMerged
exon.431000 chr4 249822456 249822596 Zm00004b024374c 249826672 249818823 Zm00004b024374c Zm00004b024374,Zm00004b024375 simMerged
exon.431001 chr4 249822268 249822372 Zm00004b024375 249826672 249818823 Zm00004b024374c Zm00004b024374,Zm00004b024375 simMerged
exon.431001 chr4 249822268 249822372 Zm00004b024374c 249826672 249818823 Zm00004b024374c Zm00004b024374,Zm00004b024375 simMerged
exon.431002 chr4 249821963 249822184 Zm00004b024375 249826672 249818823 Zm00004b024374c Zm00004b024374,Zm00004b024375 simMerged
exon.431002 chr4 249821963 249822184 Zm00004b024374c 249826672 249818823 Zm00004b024374c Zm00004b024374,Zm00004b024375 simMerged
exon.431003 chr4 249821118 249821231 Zm00004b024375 249826672 249818823 Zm00004b024374c Zm00004b024374,Zm00004b024375 simMerged
exon.431003 chr4 249821118 249821231 Zm00004b024374c 249826672 249818823 Zm00004b024374c Zm00004b024374,Zm00004b024375 simMerged
exon.431004 chr4 249820798 249821013 Zm00004b024375 249826672 249818823 Zm00004b024374c Zm00004b024374,Zm00004b024375 simMerged
exon.431004 chr4 249820798 249821013 Zm00004b024374c 249826672 249818823 Zm00004b024374c Zm00004b024374,Zm00004b024375 simMerged
exon.431005 chr4 249819778 249819837 Zm00004b024375 249826672 249818823 Zm00004b024374c Zm00004b024374,Zm00004b024375 simMerged
exon.431005 chr4 249819778 249819837 Zm00004b024374c 249826672 249818823 Zm00004b024374c Zm00004b024374,Zm00004b024375 simMerged
exon.431006 chr4 249819584 249819697 Zm00004b024375 249826672 249818823 Zm00004b024374c Zm00004b024374,Zm00004b024375 simMerged
exon.431006 chr4 249819584 249819697 Zm00004b024374c 249826672 249818823 Zm00004b024374c Zm00004b024374,Zm00004b024375 simMerged
exon.431007 chr4 249819388 249819473 Zm00004b024375 249826672 249818823 Zm00004b024374c Zm00004b024374,Zm00004b024375 simMerged
exon.431007 chr4 249819388 249819473 Zm00004b024374c 249826672 249818823 Zm00004b024374c Zm00004b024374,Zm00004b024375 simMerged
exon.431008 chr4 249819192 249819300 Zm00004b024375 249826672 249818823 Zm00004b024374c Zm00004b024374,Zm00004b024375 simMerged
exon.431008 chr4 249819192 249819300 Zm00004b024374c 249826672 249818823 Zm00004b024374c Zm00004b024374,Zm00004b024375 simMerged
exon.431009 chr4 249818917 249819095 Zm00004b024375 249826672 249818823 Zm00004b024374c Zm00004b024374,Zm00004b024375 simMerged
exon.431009 chr4 249818917 249819095 Zm00004b024374c 249826672 249818823 Zm00004b024374c Zm00004b024374,Zm00004b024375 simMerged
exon.431010 chr4 249818196 249818823 Zm00004b024375 249826672 249818823 Zm00004b024374c Zm00004b024374,Zm00004b024375 simMerged
exon.431010 chr4 249818196 249818823 Zm00004b024374c 249826672 249818823 Zm00004b024374c Zm00004b024374,Zm00004b024375 simMerged
exon.432246 chr4 250380604 250380971 Zm00004b024394 250380604 250378121 Zm00004b024393c Zm00004b024393,Zm00004b024394 simMerged
exon.432246 chr4 250380604 250380971 Zm00004b024393c 250380604 250378121 Zm00004b024393c Zm00004b024393,Zm00004b024394 simMerged
exon.432247 chr4 250380050 250380162 Zm00004b024394 250380604 250378121 Zm00004b024393c Zm00004b024393,Zm00004b024394 simMerged
exon.432247 chr4 250380050 250380162 Zm00004b024393c 250380604 250378121 Zm00004b024393c Zm00004b024393,Zm00004b024394 simMerged
exon.432248 chr4 250379723 250379938 Zm00004b024394 250380604 250378121 Zm00004b024393c Zm00004b024393,Zm00004b024394 simMerged
exon.432248 chr4 250379723 250379938 Zm00004b024393c 250380604 250378121 Zm00004b024393c Zm00004b024393,Zm00004b024394 simMerged
exon.432249 chr4 250379230 250379614 Zm00004b024394 250380604 250378121 Zm00004b024393c Zm00004b024393,Zm00004b024394 simMerged
exon.432249 chr4 250379230 250379614 Zm00004b024393c 250380604 250378121 Zm00004b024393c Zm00004b024393,Zm00004b024394 simMerged
exon.432250 chr4 250378936 250379149 Zm00004b024394 250380604 250378121 Zm00004b024393c Zm00004b024393,Zm00004b024394 simMerged
exon.432250 chr4 250378936 250379149 Zm00004b024393c 250380604 250378121 Zm00004b024393c Zm00004b024393,Zm00004b024394 simMerged
exon.432251 chr4 250378470 250378577 Zm00004b024394 250380604 250378121 Zm00004b024393c Zm00004b024393,Zm00004b024394 simMerged
exon.432251 chr4 250378470 250378577 Zm00004b024393c 250380604 250378121 Zm00004b024393c Zm00004b024393,Zm00004b024394 simMerged
exon.432252 chr4 250378209 250378331 Zm00004b024394 250380604 250378121 Zm00004b024393c Zm00004b024393,Zm00004b024394 simMerged
exon.432252 chr4 250378209 250378331 Zm00004b024393c 250380604 250378121 Zm00004b024393c Zm00004b024393,Zm00004b024394 simMerged
exon.432253 chr4 250376969 250378121 Zm00004b024394 250380604 250378121 Zm00004b024393c Zm00004b024393,Zm00004b024394 simMerged
exon.432253 chr4 250376969 250378121 Zm00004b024393c 250380604 250378121 Zm00004b024393c Zm00004b024393,Zm00004b024394 simMerged
exon.432280 chr4 250395311 250396620 Zm00004b024396 250395311 250389558 Zm00004b024395c Zm00004b024395,Zm00004b024396 simMerged
exon.432280 chr4 250395311 250396620 Zm00004b024395c 250395311 250389558 Zm00004b024395c Zm00004b024395,Zm00004b024396 simMerged
exon.432281 chr4 250394760 250394891 Zm00004b024396 250395311 250389558 Zm00004b024395c Zm00004b024395,Zm00004b024396 simMerged
exon.432281 chr4 250394760 250394891 Zm00004b024395c 250395311 250389558 Zm00004b024395c Zm00004b024395,Zm00004b024396 simMerged
exon.432282 chr4 250393097 250393203 Zm00004b024396 250395311 250389558 Zm00004b024395c Zm00004b024395,Zm00004b024396 simMerged
exon.432282 chr4 250393097 250393203 Zm00004b024395c 250395311 250389558 Zm00004b024395c Zm00004b024395,Zm00004b024396 simMerged
exon.432283 chr4 250392472 250392819 Zm00004b024396 250395311 250389558 Zm00004b024395c Zm00004b024395,Zm00004b024396 simMerged
exon.432283 chr4 250392472 250392819 Zm00004b024395c 250395311 250389558 Zm00004b024395c Zm00004b024395,Zm00004b024396 simMerged
exon.432284 chr4 250392329 250392383 Zm00004b024396 250395311 250389558 Zm00004b024395c Zm00004b024395,Zm00004b024396 simMerged
exon.432284 chr4 250392329 250392383 Zm00004b024395c 250395311 250389558 Zm00004b024395c Zm00004b024395,Zm00004b024396 simMerged
exon.432285 chr4 250391750 250391877 Zm00004b024396 250395311 250389558 Zm00004b024395c Zm00004b024395,Zm00004b024396 simMerged
exon.432285 chr4 250391750 250391877 Zm00004b024395c 250395311 250389558 Zm00004b024395c Zm00004b024395,Zm00004b024396 simMerged
exon.432286 chr4 250391519 250391657 Zm00004b024396 250395311 250389558 Zm00004b024395c Zm00004b024395,Zm00004b024396 simMerged
exon.432286 chr4 250391519 250391657 Zm00004b024395c 250395311 250389558 Zm00004b024395c Zm00004b024395,Zm00004b024396 simMerged
exon.432287 chr4 250391167 250391416 Zm00004b024396 250395311 250389558 Zm00004b024395c Zm00004b024395,Zm00004b024396 simMerged
exon.432287 chr4 250391167 250391416 Zm00004b024395c 250395311 250389558 Zm00004b024395c Zm00004b024395,Zm00004b024396 simMerged
exon.432288 chr4 250391002 250391080 Zm00004b024396 250395311 250389558 Zm00004b024395c Zm00004b024395,Zm00004b024396 simMerged
exon.432288 chr4 250391002 250391080 Zm00004b024395c 250395311 250389558 Zm00004b024395c Zm00004b024395,Zm00004b024396 simMerged
exon.432289 chr4 250390836 250390905 Zm00004b024396 250395311 250389558 Zm00004b024395c Zm00004b024395,Zm00004b024396 simMerged
exon.432289 chr4 250390836 250390905 Zm00004b024395c 250395311 250389558 Zm00004b024395c Zm00004b024395,Zm00004b024396 simMerged
exon.432290 chr4 250390678 250390715 Zm00004b024396 250395311 250389558 Zm00004b024395c Zm00004b024395,Zm00004b024396 simMerged
exon.432290 chr4 250390678 250390715 Zm00004b024395c 250395311 250389558 Zm00004b024395c Zm00004b024395,Zm00004b024396 simMerged
exon.432291 chr4 250390012 250390326 Zm00004b024396 250395311 250389558 Zm00004b024395c Zm00004b024395,Zm00004b024396 simMerged
exon.432291 chr4 250390012 250390326 Zm00004b024395c 250395311 250389558 Zm00004b024395c Zm00004b024395,Zm00004b024396 simMerged
exon.432292 chr4 250389697 250389885 Zm00004b024396 250395311 250389558 Zm00004b024395c Zm00004b024395,Zm00004b024396 simMerged
exon.432292 chr4 250389697 250389885 Zm00004b024395c 250395311 250389558 Zm00004b024395c Zm00004b024395,Zm00004b024396 simMerged
exon.432293 chr4 250388903 250389558 Zm00004b024396 250395311 250389558 Zm00004b024395c Zm00004b024395,Zm00004b024396 simMerged
exon.432293 chr4 250388903 250389558 Zm00004b024395c 250395311 250389558 Zm00004b024395c Zm00004b024395,Zm00004b024396 simMerged
exon.432443 chr4 250505498 250505571 Zm00004b024399 250505498 250490571 Zm00004b024398c Zm00004b024398,Zm00004b024399 simMerged
exon.432443 chr4 250505498 250505571 Zm00004b024398c 250505498 250490571 Zm00004b024398c Zm00004b024398,Zm00004b024399 simMerged
exon.432444 chr4 250504588 250505476 Zm00004b024399 250505498 250490571 Zm00004b024398c Zm00004b024398,Zm00004b024399 simMerged
exon.432444 chr4 250504588 250505476 Zm00004b024398c 250505498 250490571 Zm00004b024398c Zm00004b024398,Zm00004b024399 simMerged
exon.432445 chr4 250504184 250504413 Zm00004b024399 250505498 250490571 Zm00004b024398c Zm00004b024398,Zm00004b024399 simMerged
exon.432445 chr4 250504184 250504413 Zm00004b024398c 250505498 250490571 Zm00004b024398c Zm00004b024398,Zm00004b024399 simMerged
exon.432446 chr4 250503992 250504098 Zm00004b024399 250505498 250490571 Zm00004b024398c Zm00004b024398,Zm00004b024399 simMerged
exon.432446 chr4 250503992 250504098 Zm00004b024398c 250505498 250490571 Zm00004b024398c Zm00004b024398,Zm00004b024399 simMerged
exon.432447 chr4 250503054 250503212 Zm00004b024399 250505498 250490571 Zm00004b024398c Zm00004b024398,Zm00004b024399 simMerged
exon.432447 chr4 250503054 250503212 Zm00004b024398c 250505498 250490571 Zm00004b024398c Zm00004b024398,Zm00004b024399 simMerged
exon.432448 chr4 250502079 250502870 Zm00004b024399 250505498 250490571 Zm00004b024398c Zm00004b024398,Zm00004b024399 simMerged
exon.432448 chr4 250502079 250502870 Zm00004b024398c 250505498 250490571 Zm00004b024398c Zm00004b024398,Zm00004b024399 simMerged
exon.432449 chr4 250501738 250501848 Zm00004b024399 250505498 250490571 Zm00004b024398c Zm00004b024398,Zm00004b024399 simMerged
exon.432449 chr4 250501738 250501848 Zm00004b024398c 250505498 250490571 Zm00004b024398c Zm00004b024398,Zm00004b024399 simMerged
exon.432450 chr4 250501386 250501646 Zm00004b024399 250505498 250490571 Zm00004b024398c Zm00004b024398,Zm00004b024399 simMerged
exon.432450 chr4 250501386 250501646 Zm00004b024398c 250505498 250490571 Zm00004b024398c Zm00004b024398,Zm00004b024399 simMerged
exon.432451 chr4 250501090 250501313 Zm00004b024399 250505498 250490571 Zm00004b024398c Zm00004b024398,Zm00004b024399 simMerged
exon.432451 chr4 250501090 250501313 Zm00004b024398c 250505498 250490571 Zm00004b024398c Zm00004b024398,Zm00004b024399 simMerged
exon.432452 chr4 250500187 250500999 Zm00004b024399 250505498 250490571 Zm00004b024398c Zm00004b024398,Zm00004b024399 simMerged
exon.432452 chr4 250500187 250500999 Zm00004b024398c 250505498 250490571 Zm00004b024398c Zm00004b024398,Zm00004b024399 simMerged
exon.432453 chr4 250499962 250500099 Zm00004b024399 250505498 250490571 Zm00004b024398c Zm00004b024398,Zm00004b024399 simMerged
exon.432453 chr4 250499962 250500099 Zm00004b024398c 250505498 250490571 Zm00004b024398c Zm00004b024398,Zm00004b024399 simMerged
exon.432454 chr4 250499382 250499463 Zm00004b024399 250505498 250490571 Zm00004b024398c Zm00004b024398,Zm00004b024399 simMerged
exon.432454 chr4 250499382 250499463 Zm00004b024398c 250505498 250490571 Zm00004b024398c Zm00004b024398,Zm00004b024399 simMerged
exon.432455 chr4 250491374 250491846 Zm00004b024399 250505498 250490571 Zm00004b024398c Zm00004b024398,Zm00004b024399 simMerged
exon.432455 chr4 250491374 250491846 Zm00004b024398c 250505498 250490571 Zm00004b024398c Zm00004b024398,Zm00004b024399 simMerged
exon.432456 chr4 250490658 250491270 Zm00004b024399 250505498 250490571 Zm00004b024398c Zm00004b024398,Zm00004b024399 simMerged
exon.432456 chr4 250490658 250491270 Zm00004b024398c 250505498 250490571 Zm00004b024398c Zm00004b024398,Zm00004b024399 simMerged
exon.432457 chr4 250489953 250490571 Zm00004b024399 250505498 250490571 Zm00004b024398c Zm00004b024398,Zm00004b024399 simMerged
exon.432457 chr4 250489953 250490571 Zm00004b024398c 250505498 250490571 Zm00004b024398c Zm00004b024398,Zm00004b024399 simMerged
exon.432775 chr4 250617971 250618193 Zm00004b024402 250617971 250614596 Zm00004b024401c Zm00004b024401,Zm00004b024402 simMerged
exon.432775 chr4 250617971 250618193 Zm00004b024401c 250617971 250614596 Zm00004b024401c Zm00004b024401,Zm00004b024402 simMerged
exon.432776 chr4 250617732 250617868 Zm00004b024402 250617971 250614596 Zm00004b024401c Zm00004b024401,Zm00004b024402 simMerged
exon.432776 chr4 250617732 250617868 Zm00004b024401c 250617971 250614596 Zm00004b024401c Zm00004b024401,Zm00004b024402 simMerged
exon.432777 chr4 250617493 250617525 Zm00004b024402 250617971 250614596 Zm00004b024401c Zm00004b024401,Zm00004b024402 simMerged
exon.432777 chr4 250617493 250617525 Zm00004b024401c 250617971 250614596 Zm00004b024401c Zm00004b024401,Zm00004b024402 simMerged
exon.432778 chr4 250615604 250615714 Zm00004b024402 250617971 250614596 Zm00004b024401c Zm00004b024401,Zm00004b024402 simMerged
exon.432778 chr4 250615604 250615714 Zm00004b024401c 250617971 250614596 Zm00004b024401c Zm00004b024401,Zm00004b024402 simMerged
exon.432779 chr4 250615335 250615430 Zm00004b024402 250617971 250614596 Zm00004b024401c Zm00004b024401,Zm00004b024402 simMerged
exon.432779 chr4 250615335 250615430 Zm00004b024401c 250617971 250614596 Zm00004b024401c Zm00004b024401,Zm00004b024402 simMerged
exon.432780 chr4 250614683 250614754 Zm00004b024402 250617971 250614596 Zm00004b024401c Zm00004b024401,Zm00004b024402 simMerged
exon.432780 chr4 250614683 250614754 Zm00004b024401c 250617971 250614596 Zm00004b024401c Zm00004b024401,Zm00004b024402 simMerged
exon.432781 chr4 250613612 250614596 Zm00004b024402 250617971 250614596 Zm00004b024401c Zm00004b024401,Zm00004b024402 simMerged
exon.432781 chr4 250613612 250614596 Zm00004b024401c 250617971 250614596 Zm00004b024401c Zm00004b024401,Zm00004b024402 simMerged
exon.432827 chr4 250638104 250638967 Zm00004b024404 250638104 250638967 Zm00004b024403c Zm00004b024403,Zm00004b024404 simMerged
exon.432827 chr4 250638104 250638967 Zm00004b024403c 250638104 250638967 Zm00004b024403c Zm00004b024403,Zm00004b024404 simMerged
exon.432870 chr4 250668854 250669162 Zm00004b024407 250668854 250652974 Zm00004b024406c Zm00004b024406,Zm00004b024407 simMerged
exon.432870 chr4 250668854 250669162 Zm00004b024406c 250668854 250652974 Zm00004b024406c Zm00004b024406,Zm00004b024407 simMerged
exon.432871 chr4 250668616 250668673 Zm00004b024407 250668854 250652974 Zm00004b024406c Zm00004b024406,Zm00004b024407 simMerged
exon.432871 chr4 250668616 250668673 Zm00004b024406c 250668854 250652974 Zm00004b024406c Zm00004b024406,Zm00004b024407 simMerged
exon.432872 chr4 250668300 250668382 Zm00004b024407 250668854 250652974 Zm00004b024406c Zm00004b024406,Zm00004b024407 simMerged
exon.432872 chr4 250668300 250668382 Zm00004b024406c 250668854 250652974 Zm00004b024406c Zm00004b024406,Zm00004b024407 simMerged
exon.432873 chr4 250668003 250668202 Zm00004b024407 250668854 250652974 Zm00004b024406c Zm00004b024406,Zm00004b024407 simMerged
exon.432873 chr4 250668003 250668202 Zm00004b024406c 250668854 250652974 Zm00004b024406c Zm00004b024406,Zm00004b024407 simMerged
exon.432874 chr4 250667395 250667440 Zm00004b024407 250668854 250652974 Zm00004b024406c Zm00004b024406,Zm00004b024407 simMerged
exon.432874 chr4 250667395 250667440 Zm00004b024406c 250668854 250652974 Zm00004b024406c Zm00004b024406,Zm00004b024407 simMerged
exon.432875 chr4 250666549 250666625 Zm00004b024407 250668854 250652974 Zm00004b024406c Zm00004b024406,Zm00004b024407 simMerged
exon.432875 chr4 250666549 250666625 Zm00004b024406c 250668854 250652974 Zm00004b024406c Zm00004b024406,Zm00004b024407 simMerged
exon.432876 chr4 250666431 250666460 Zm00004b024407 250668854 250652974 Zm00004b024406c Zm00004b024406,Zm00004b024407 simMerged
exon.432876 chr4 250666431 250666460 Zm00004b024406c 250668854 250652974 Zm00004b024406c Zm00004b024406,Zm00004b024407 simMerged
exon.432877 chr4 250666263 250666358 Zm00004b024407 250668854 250652974 Zm00004b024406c Zm00004b024406,Zm00004b024407 simMerged
exon.432877 chr4 250666263 250666358 Zm00004b024406c 250668854 250652974 Zm00004b024406c Zm00004b024406,Zm00004b024407 simMerged
exon.432878 chr4 250665855 250665957 Zm00004b024407 250668854 250652974 Zm00004b024406c Zm00004b024406,Zm00004b024407 simMerged
exon.432878 chr4 250665855 250665957 Zm00004b024406c 250668854 250652974 Zm00004b024406c Zm00004b024406,Zm00004b024407 simMerged
exon.432879 chr4 250665147 250665239 Zm00004b024407 250668854 250652974 Zm00004b024406c Zm00004b024406,Zm00004b024407 simMerged
exon.432879 chr4 250665147 250665239 Zm00004b024406c 250668854 250652974 Zm00004b024406c Zm00004b024406,Zm00004b024407 simMerged
exon.432880 chr4 250662891 250662998 Zm00004b024407 250668854 250652974 Zm00004b024406c Zm00004b024406,Zm00004b024407 simMerged
exon.432880 chr4 250662891 250662998 Zm00004b024406c 250668854 250652974 Zm00004b024406c Zm00004b024406,Zm00004b024407 simMerged
exon.432881 chr4 250661977 250662780 Zm00004b024407 250668854 250652974 Zm00004b024406c Zm00004b024406,Zm00004b024407 simMerged
exon.432881 chr4 250661977 250662780 Zm00004b024406c 250668854 250652974 Zm00004b024406c Zm00004b024406,Zm00004b024407 simMerged
exon.432882 chr4 250661320 250661385 Zm00004b024407 250668854 250652974 Zm00004b024406c Zm00004b024406,Zm00004b024407 simMerged
exon.432882 chr4 250661320 250661385 Zm00004b024406c 250668854 250652974 Zm00004b024406c Zm00004b024406,Zm00004b024407 simMerged
exon.432883 chr4 250658040 250658189 Zm00004b024407 250668854 250652974 Zm00004b024406c Zm00004b024406,Zm00004b024407 simMerged
exon.432883 chr4 250658040 250658189 Zm00004b024406c 250668854 250652974 Zm00004b024406c Zm00004b024406,Zm00004b024407 simMerged
exon.432884 chr4 250657125 250657181 Zm00004b024407 250668854 250652974 Zm00004b024406c Zm00004b024406,Zm00004b024407 simMerged
exon.432884 chr4 250657125 250657181 Zm00004b024406c 250668854 250652974 Zm00004b024406c Zm00004b024406,Zm00004b024407 simMerged
exon.432885 chr4 250656758 250656850 Zm00004b024407 250668854 250652974 Zm00004b024406c Zm00004b024406,Zm00004b024407 simMerged
exon.432885 chr4 250656758 250656850 Zm00004b024406c 250668854 250652974 Zm00004b024406c Zm00004b024406,Zm00004b024407 simMerged
exon.432886 chr4 250656588 250656683 Zm00004b024407 250668854 250652974 Zm00004b024406c Zm00004b024406,Zm00004b024407 simMerged
exon.432886 chr4 250656588 250656683 Zm00004b024406c 250668854 250652974 Zm00004b024406c Zm00004b024406,Zm00004b024407 simMerged
exon.432887 chr4 250656252 250656336 Zm00004b024407 250668854 250652974 Zm00004b024406c Zm00004b024406,Zm00004b024407 simMerged
exon.432887 chr4 250656252 250656336 Zm00004b024406c 250668854 250652974 Zm00004b024406c Zm00004b024406,Zm00004b024407 simMerged
exon.432888 chr4 250655653 250655705 Zm00004b024407 250668854 250652974 Zm00004b024406c Zm00004b024406,Zm00004b024407 simMerged
exon.432888 chr4 250655653 250655705 Zm00004b024406c 250668854 250652974 Zm00004b024406c Zm00004b024406,Zm00004b024407 simMerged
exon.432889 chr4 250655462 250655545 Zm00004b024407 250668854 250652974 Zm00004b024406c Zm00004b024406,Zm00004b024407 simMerged
exon.432889 chr4 250655462 250655545 Zm00004b024406c 250668854 250652974 Zm00004b024406c Zm00004b024406,Zm00004b024407 simMerged
exon.432890 chr4 250653379 250653589 Zm00004b024407 250668854 250652974 Zm00004b024406c Zm00004b024406,Zm00004b024407 simMerged
exon.432890 chr4 250653379 250653589 Zm00004b024406c 250668854 250652974 Zm00004b024406c Zm00004b024406,Zm00004b024407 simMerged
exon.432891 chr4 250653105 250653334 Zm00004b024407 250668854 250652974 Zm00004b024406c Zm00004b024406,Zm00004b024407 simMerged
exon.432891 chr4 250653105 250653334 Zm00004b024406c 250668854 250652974 Zm00004b024406c Zm00004b024406,Zm00004b024407 simMerged
exon.432892 chr4 250652845 250652974 Zm00004b024407 250668854 250652974 Zm00004b024406c Zm00004b024406,Zm00004b024407 simMerged
exon.432892 chr4 250652845 250652974 Zm00004b024406c 250668854 250652974 Zm00004b024406c Zm00004b024406,Zm00004b024407 simMerged
exon.433092 chr4 250925156 250925364 Zm00004b024414 250925156 250935344 Zm00004b024413c Zm00004b024413,Zm00004b024414 simMerged
exon.433092 chr4 250925156 250925364 Zm00004b024413c 250925156 250935344 Zm00004b024413c Zm00004b024413,Zm00004b024414 simMerged
exon.433093 chr4 250925564 250927576 Zm00004b024414 250925156 250935344 Zm00004b024413c Zm00004b024413,Zm00004b024414 simMerged
exon.433093 chr4 250925564 250927576 Zm00004b024413c 250925156 250935344 Zm00004b024413c Zm00004b024413,Zm00004b024414 simMerged
exon.433094 chr4 250927692 250927799 Zm00004b024414 250925156 250935344 Zm00004b024413c Zm00004b024413,Zm00004b024414 simMerged
exon.433094 chr4 250927692 250927799 Zm00004b024413c 250925156 250935344 Zm00004b024413c Zm00004b024413,Zm00004b024414 simMerged
exon.433095 chr4 250927927 250928097 Zm00004b024414 250925156 250935344 Zm00004b024413c Zm00004b024413,Zm00004b024414 simMerged
exon.433095 chr4 250927927 250928097 Zm00004b024413c 250925156 250935344 Zm00004b024413c Zm00004b024413,Zm00004b024414 simMerged
exon.433096 chr4 250929160 250929402 Zm00004b024414 250925156 250935344 Zm00004b024413c Zm00004b024413,Zm00004b024414 simMerged
exon.433096 chr4 250929160 250929402 Zm00004b024413c 250925156 250935344 Zm00004b024413c Zm00004b024413,Zm00004b024414 simMerged
exon.433097 chr4 250929509 250929961 Zm00004b024414 250925156 250935344 Zm00004b024413c Zm00004b024413,Zm00004b024414 simMerged
exon.433097 chr4 250929509 250929961 Zm00004b024413c 250925156 250935344 Zm00004b024413c Zm00004b024413,Zm00004b024414 simMerged
exon.433098 chr4 250930600 250931370 Zm00004b024414 250925156 250935344 Zm00004b024413c Zm00004b024413,Zm00004b024414 simMerged
exon.433098 chr4 250930600 250931370 Zm00004b024413c 250925156 250935344 Zm00004b024413c Zm00004b024413,Zm00004b024414 simMerged
exon.433099 chr4 250931620 250931817 Zm00004b024414 250925156 250935344 Zm00004b024413c Zm00004b024413,Zm00004b024414 simMerged
exon.433099 chr4 250931620 250931817 Zm00004b024413c 250925156 250935344 Zm00004b024413c Zm00004b024413,Zm00004b024414 simMerged
exon.433100 chr4 250933087 250933521 Zm00004b024414 250925156 250935344 Zm00004b024413c Zm00004b024413,Zm00004b024414 simMerged
exon.433100 chr4 250933087 250933521 Zm00004b024413c 250925156 250935344 Zm00004b024413c Zm00004b024413,Zm00004b024414 simMerged
exon.433101 chr4 250933601 250933834 Zm00004b024414 250925156 250935344 Zm00004b024413c Zm00004b024413,Zm00004b024414 simMerged
exon.433101 chr4 250933601 250933834 Zm00004b024413c 250925156 250935344 Zm00004b024413c Zm00004b024413,Zm00004b024414 simMerged
exon.433102 chr4 250934279 250934751 Zm00004b024414 250925156 250935344 Zm00004b024413c Zm00004b024413,Zm00004b024414 simMerged
exon.433102 chr4 250934279 250934751 Zm00004b024413c 250925156 250935344 Zm00004b024413c Zm00004b024413,Zm00004b024414 simMerged
exon.433103 chr4 250934772 250935344 Zm00004b024414 250925156 250935344 Zm00004b024413c Zm00004b024413,Zm00004b024414 simMerged
exon.433103 chr4 250934772 250935344 Zm00004b024413c 250925156 250935344 Zm00004b024413c Zm00004b024413,Zm00004b024414 simMerged
exon.433178 chr4 251256399 251256706 Zm00004b024416 251256399 251258737 Zm00004b024415c Zm00004b024415,Zm00004b024416 simMerged
exon.433178 chr4 251256399 251256706 Zm00004b024415c 251256399 251258737 Zm00004b024415c Zm00004b024415,Zm00004b024416 simMerged
exon.433179 chr4 251256976 251257119 Zm00004b024416 251256399 251258737 Zm00004b024415c Zm00004b024415,Zm00004b024416 simMerged
exon.433179 chr4 251256976 251257119 Zm00004b024415c 251256399 251258737 Zm00004b024415c Zm00004b024415,Zm00004b024416 simMerged
exon.433180 chr4 251257344 251257435 Zm00004b024416 251256399 251258737 Zm00004b024415c Zm00004b024415,Zm00004b024416 simMerged
exon.433180 chr4 251257344 251257435 Zm00004b024415c 251256399 251258737 Zm00004b024415c Zm00004b024415,Zm00004b024416 simMerged
exon.433181 chr4 251257790 251257979 Zm00004b024416 251256399 251258737 Zm00004b024415c Zm00004b024415,Zm00004b024416 simMerged
exon.433181 chr4 251257790 251257979 Zm00004b024415c 251256399 251258737 Zm00004b024415c Zm00004b024415,Zm00004b024416 simMerged
exon.433182 chr4 251258089 251258244 Zm00004b024416 251256399 251258737 Zm00004b024415c Zm00004b024415,Zm00004b024416 simMerged
exon.433182 chr4 251258089 251258244 Zm00004b024415c 251256399 251258737 Zm00004b024415c Zm00004b024415,Zm00004b024416 simMerged
exon.433183 chr4 251258341 251258737 Zm00004b024416 251256399 251258737 Zm00004b024415c Zm00004b024415,Zm00004b024416 simMerged
exon.433183 chr4 251258341 251258737 Zm00004b024415c 251256399 251258737 Zm00004b024415c Zm00004b024415,Zm00004b024416 simMerged
exon.433615 chr4 251460668 251461150 Zm00004b024423 251460668 251463162 Zm00004b024422c Zm00004b024422,Zm00004b024423 simMerged
exon.433615 chr4 251460668 251461150 Zm00004b024422c 251460668 251463162 Zm00004b024422c Zm00004b024422,Zm00004b024423 simMerged
exon.433616 chr4 251461269 251461348 Zm00004b024423 251460668 251463162 Zm00004b024422c Zm00004b024422,Zm00004b024423 simMerged
exon.433616 chr4 251461269 251461348 Zm00004b024422c 251460668 251463162 Zm00004b024422c Zm00004b024422,Zm00004b024423 simMerged
exon.433617 chr4 251461538 251461636 Zm00004b024423 251460668 251463162 Zm00004b024422c Zm00004b024422,Zm00004b024423 simMerged
exon.433617 chr4 251461538 251461636 Zm00004b024422c 251460668 251463162 Zm00004b024422c Zm00004b024422,Zm00004b024423 simMerged
exon.433618 chr4 251461731 251461829 Zm00004b024423 251460668 251463162 Zm00004b024422c Zm00004b024422,Zm00004b024423 simMerged
exon.433618 chr4 251461731 251461829 Zm00004b024422c 251460668 251463162 Zm00004b024422c Zm00004b024422,Zm00004b024423 simMerged
exon.433619 chr4 251461996 251462094 Zm00004b024423 251460668 251463162 Zm00004b024422c Zm00004b024422,Zm00004b024423 simMerged
exon.433619 chr4 251461996 251462094 Zm00004b024422c 251460668 251463162 Zm00004b024422c Zm00004b024422,Zm00004b024423 simMerged
exon.433620 chr4 251462184 251462282 Zm00004b024423 251460668 251463162 Zm00004b024422c Zm00004b024422,Zm00004b024423 simMerged
exon.433620 chr4 251462184 251462282 Zm00004b024422c 251460668 251463162 Zm00004b024422c Zm00004b024422,Zm00004b024423 simMerged
exon.433621 chr4 251462534 251463162 Zm00004b024423 251460668 251463162 Zm00004b024422c Zm00004b024422,Zm00004b024423 simMerged
```
