## Supplemental File 7 for "Using multiple reference genomes to identify and resolve annotation inconsistencies" (part 61 of 72)

```
exon.433621 chr4 251462534 251463162 Zm00004b024422c 251460668 251463162 Zm00004b024422c Zm00004b024422,Zm00004b024423 simMerged
exon.433717 chr4 251502278 251502388 Zm00004b024428 251502278 251497324 Zm00004b024427c Zm00004b024427,Zm00004b024428 simMerged
exon.433717 chr4 251502278 251502388 Zm00004b024427c 251502278 251497324 Zm00004b024427c Zm00004b024427,Zm00004b024428 simMerged
exon.433718 chr4 251501813 251502252 Zm00004b024428 251502278 251497324 Zm00004b024427c Zm00004b024427,Zm00004b024428 simMerged
exon.433718 chr4 251501813 251502252 Zm00004b024427c 251502278 251497324 Zm00004b024427c Zm00004b024427,Zm00004b024428 simMerged
exon.433719 chr4 251500718 251500849 Zm00004b024428 251502278 251497324 Zm00004b024427c Zm00004b024427,Zm00004b024428 simMerged
exon.433719 chr4 251500718 251500849 Zm00004b024427c 251502278 251497324 Zm00004b024427c Zm00004b024427,Zm00004b024428 simMerged
exon.433720 chr4 251500382 251500531 Zm00004b024428 251502278 251497324 Zm00004b024427c Zm00004b024427,Zm00004b024428 simMerged
exon.433720 chr4 251500382 251500531 Zm00004b024427c 251502278 251497324 Zm00004b024427c Zm00004b024427,Zm00004b024428 simMerged
exon.433721 chr4 251499919 251500074 Zm00004b024428 251502278 251497324 Zm00004b024427c Zm00004b024427,Zm00004b024428 simMerged
exon.433721 chr4 251499919 251500074 Zm00004b024427c 251502278 251497324 Zm00004b024427c Zm00004b024427,Zm00004b024428 simMerged
exon.433722 chr4 251498743 251498877 Zm00004b024428 251502278 251497324 Zm00004b024427c Zm00004b024427,Zm00004b024428 simMerged
exon.433722 chr4 251498743 251498877 Zm00004b024427c 251502278 251497324 Zm00004b024427c Zm00004b024427,Zm00004b024428 simMerged
exon.433723 chr4 251498572 251498637 Zm00004b024428 251502278 251497324 Zm00004b024427c Zm00004b024427,Zm00004b024428 simMerged
exon.433723 chr4 251498572 251498637 Zm00004b024427c 251502278 251497324 Zm00004b024427c Zm00004b024427,Zm00004b024428 simMerged
exon.433724 chr4 251498281 251498387 Zm00004b024428 251502278 251497324 Zm00004b024427c Zm00004b024427,Zm00004b024428 simMerged
exon.433724 chr4 251498281 251498387 Zm00004b024427c 251502278 251497324 Zm00004b024427c Zm00004b024427,Zm00004b024428 simMerged
exon.433725 chr4 251498050 251498149 Zm00004b024428 251502278 251497324 Zm00004b024427c Zm00004b024427,Zm00004b024428 simMerged
exon.433725 chr4 251498050 251498149 Zm00004b024427c 251502278 251497324 Zm00004b024427c Zm00004b024427,Zm00004b024428 simMerged
exon.433726 chr4 251497873 251497964 Zm00004b024428 251502278 251497324 Zm00004b024427c Zm00004b024427,Zm00004b024428 simMerged
exon.433726 chr4 251497873 251497964 Zm00004b024427c 251502278 251497324 Zm00004b024427c Zm00004b024427,Zm00004b024428 simMerged
exon.433727 chr4 251497414 251497483 Zm00004b024428 251502278 251497324 Zm00004b024427c Zm00004b024427,Zm00004b024428 simMerged
exon.433727 chr4 251497414 251497483 Zm00004b024427c 251502278 251497324 Zm00004b024427c Zm00004b024427,Zm00004b024428 simMerged
exon.433728 chr4 251496759 251497324 Zm00004b024428 251502278 251497324 Zm00004b024427c Zm00004b024427,Zm00004b024428 simMerged
exon.433728 chr4 251496759 251497324 Zm00004b024427c 251502278 251497324 Zm00004b024427c Zm00004b024427,Zm00004b024428 simMerged
exon.433961 chr4 251515978 251516008 Zm00004b024431 251515978 251516548 Zm00004b024430c Zm00004b024430,Zm00004b024431 simMerged
exon.433961 chr4 251515978 251516008 Zm00004b024430c 251515978 251516548 Zm00004b024430c Zm00004b024430,Zm00004b024431 simMerged
exon.433962 chr4 251516097 251516233 Zm00004b024431 251515978 251516548 Zm00004b024430c Zm00004b024430,Zm00004b024431 simMerged
exon.433962 chr4 251516097 251516233 Zm00004b024430c 251515978 251516548 Zm00004b024430c Zm00004b024430,Zm00004b024431 simMerged
exon.433963 chr4 251516339 251516548 Zm00004b024431 251515978 251516548 Zm00004b024430c Zm00004b024430,Zm00004b024431 simMerged
exon.433963 chr4 251516339 251516548 Zm00004b024430c 251515978 251516548 Zm00004b024430c Zm00004b024430,Zm00004b024431 simMerged
exon.434012 chr4 251598976 251599329 Zm00004b024433 251598976 251595072 Zm00004b024432c Zm00004b024432,Zm00004b024433 simMerged
exon.434012 chr4 251598976 251599329 Zm00004b024432c 251598976 251595072 Zm00004b024432c Zm00004b024432,Zm00004b024433 simMerged
exon.434013 chr4 251598772 251598866 Zm00004b024433 251598976 251595072 Zm00004b024432c Zm00004b024432,Zm00004b024433 simMerged
exon.434013 chr4 251598772 251598866 Zm00004b024432c 251598976 251595072 Zm00004b024432c Zm00004b024432,Zm00004b024433 simMerged
exon.434014 chr4 251598601 251598661 Zm00004b024433 251598976 251595072 Zm00004b024432c Zm00004b024432,Zm00004b024433 simMerged
exon.434014 chr4 251598601 251598661 Zm00004b024432c 251598976 251595072 Zm00004b024432c Zm00004b024432,Zm00004b024433 simMerged
exon.434015 chr4 251598363 251598400 Zm00004b024433 251598976 251595072 Zm00004b024432c Zm00004b024432,Zm00004b024433 simMerged
exon.434015 chr4 251598363 251598400 Zm00004b024432c 251598976 251595072 Zm00004b024432c Zm00004b024432,Zm00004b024433 simMerged
exon.434016 chr4 251597904 251598276 Zm00004b024433 251598976 251595072 Zm00004b024432c Zm00004b024432,Zm00004b024433 simMerged
exon.434016 chr4 251597904 251598276 Zm00004b024432c 251598976 251595072 Zm00004b024432c Zm00004b024432,Zm00004b024433 simMerged
exon.434017 chr4 251597367 251597414 Zm00004b024433 251598976 251595072 Zm00004b024432c Zm00004b024432,Zm00004b024433 simMerged
exon.434017 chr4 251597367 251597414 Zm00004b024432c 251598976 251595072 Zm00004b024432c Zm00004b024432,Zm00004b024433 simMerged
exon.434018 chr4 251595534 251595954 Zm00004b024433 251598976 251595072 Zm00004b024432c Zm00004b024432,Zm00004b024433 simMerged
exon.434018 chr4 251595534 251595954 Zm00004b024432c 251598976 251595072 Zm00004b024432c Zm00004b024432,Zm00004b024433 simMerged
exon.434019 chr4 251595284 251595368 Zm00004b024433 251598976 251595072 Zm00004b024432c Zm00004b024432,Zm00004b024433 simMerged
exon.434019 chr4 251595284 251595368 Zm00004b024432c 251598976 251595072 Zm00004b024432c Zm00004b024432,Zm00004b024433 simMerged
exon.434020 chr4 251594394 251595072 Zm00004b024433 251598976 251595072 Zm00004b024432c Zm00004b024432,Zm00004b024433 simMerged
exon.434020 chr4 251594394 251595072 Zm00004b024432c 251598976 251595072 Zm00004b024432c Zm00004b024432,Zm00004b024433 simMerged
exon.434120 chr4 251620293 251620337 Zm00004b024437 251620293 251623665 Zm00004b024436c Zm00004b024436,Zm00004b024437 simMerged
exon.434120 chr4 251620293 251620337 Zm00004b024436c 251620293 251623665 Zm00004b024436c Zm00004b024436,Zm00004b024437 simMerged
exon.434121 chr4 251621638 251621816 Zm00004b024437 251620293 251623665 Zm00004b024436c Zm00004b024436,Zm00004b024437 simMerged
exon.434121 chr4 251621638 251621816 Zm00004b024436c 251620293 251623665 Zm00004b024436c Zm00004b024436,Zm00004b024437 simMerged
exon.434122 chr4 251621933 251621988 Zm00004b024437 251620293 251623665 Zm00004b024436c Zm00004b024436,Zm00004b024437 simMerged
exon.434122 chr4 251621933 251621988 Zm00004b024436c 251620293 251623665 Zm00004b024436c Zm00004b024436,Zm00004b024437 simMerged
exon.434123 chr4 251622271 251622385 Zm00004b024437 251620293 251623665 Zm00004b024436c Zm00004b024436,Zm00004b024437 simMerged
exon.434123 chr4 251622271 251622385 Zm00004b024436c 251620293 251623665 Zm00004b024436c Zm00004b024436,Zm00004b024437 simMerged
exon.434124 chr4 251622895 251623017 Zm00004b024437 251620293 251623665 Zm00004b024436c Zm00004b024436,Zm00004b024437 simMerged
exon.434124 chr4 251622895 251623017 Zm00004b024436c 251620293 251623665 Zm00004b024436c Zm00004b024436,Zm00004b024437 simMerged
exon.434125 chr4 251623170 251623347 Zm00004b024437 251620293 251623665 Zm00004b024436c Zm00004b024436,Zm00004b024437 simMerged
exon.434125 chr4 251623170 251623347 Zm00004b024436c 251620293 251623665 Zm00004b024436c Zm00004b024436,Zm00004b024437 simMerged
exon.434126 chr4 251623455 251623529 Zm00004b024437 251620293 251623665 Zm00004b024436c Zm00004b024436,Zm00004b024437 simMerged
exon.434126 chr4 251623455 251623529 Zm00004b024436c 251620293 251623665 Zm00004b024436c Zm00004b024436,Zm00004b024437 simMerged
exon.434127 chr4 251623564 251623665 Zm00004b024437 251620293 251623665 Zm00004b024436c Zm00004b024436,Zm00004b024437 simMerged
exon.434127 chr4 251623564 251623665 Zm00004b024436c 251620293 251623665 Zm00004b024436c Zm00004b024436,Zm00004b024437 simMerged
exon.434401 chr4 251908283 251908633 Zm00004b024449 251908283 251911189 Zm00004b024448c Zm00004b024448,Zm00004b024449 simMerged
exon.434401 chr4 251908283 251908633 Zm00004b024448c 251908283 251911189 Zm00004b024448c Zm00004b024448,Zm00004b024449 simMerged
exon.434402 chr4 251910620 251911189 Zm00004b024449 251908283 251911189 Zm00004b024448c Zm00004b024448,Zm00004b024449 simMerged
exon.434402 chr4 251910620 251911189 Zm00004b024448c 251908283 251911189 Zm00004b024448c Zm00004b024448,Zm00004b024449 simMerged
exon.434433 chr4 252079695 252080336 Zm00004b024454 252079695 252082392 Zm00004b024453c Zm00004b024453,Zm00004b024454 simMerged
exon.434433 chr4 252079695 252080336 Zm00004b024453c 252079695 252082392 Zm00004b024453c Zm00004b024453,Zm00004b024454 simMerged
exon.434434 chr4 252080442 252080528 Zm00004b024454 252079695 252082392 Zm00004b024453c Zm00004b024453,Zm00004b024454 simMerged
exon.434434 chr4 252080442 252080528 Zm00004b024453c 252079695 252082392 Zm00004b024453c Zm00004b024453,Zm00004b024454 simMerged
exon.434435 chr4 252080672 252082392 Zm00004b024454 252079695 252082392 Zm00004b024453c Zm00004b024453,Zm00004b024454 simMerged
exon.434435 chr4 252080672 252082392 Zm00004b024453c 252079695 252082392 Zm00004b024453c Zm00004b024453,Zm00004b024454 simMerged
exon.434523 chr4 252167097 252167454 Zm00004b024457 252167097 252170516 Zm00004b024456c Zm00004b024456,Zm00004b024457 simMerged
exon.434523 chr4 252167097 252167454 Zm00004b024456c 252167097 252170516 Zm00004b024456c Zm00004b024456,Zm00004b024457 simMerged
exon.434524 chr4 252168819 252168872 Zm00004b024457 252167097 252170516 Zm00004b024456c Zm00004b024456,Zm00004b024457 simMerged
exon.434524 chr4 252168819 252168872 Zm00004b024456c 252167097 252170516 Zm00004b024456c Zm00004b024456,Zm00004b024457 simMerged
exon.434525 chr4 252168969 252169049 Zm00004b024457 252167097 252170516 Zm00004b024456c Zm00004b024456,Zm00004b024457 simMerged
exon.434525 chr4 252168969 252169049 Zm00004b024456c 252167097 252170516 Zm00004b024456c Zm00004b024456,Zm00004b024457 simMerged
exon.434526 chr4 252169769 252169838 Zm00004b024457 252167097 252170516 Zm00004b024456c Zm00004b024456,Zm00004b024457 simMerged
exon.434526 chr4 252169769 252169838 Zm00004b024456c 252167097 252170516 Zm00004b024456c Zm00004b024456,Zm00004b024457 simMerged
exon.434527 chr4 252169934 252170022 Zm00004b024457 252167097 252170516 Zm00004b024456c Zm00004b024456,Zm00004b024457 simMerged
exon.434527 chr4 252169934 252170022 Zm00004b024456c 252167097 252170516 Zm00004b024456c Zm00004b024456,Zm00004b024457 simMerged
exon.434528 chr4 252170118 252170516 Zm00004b024457 252167097 252170516 Zm00004b024456c Zm00004b024456,Zm00004b024457 simMerged
exon.434528 chr4 252170118 252170516 Zm00004b024456c 252167097 252170516 Zm00004b024456c Zm00004b024456,Zm00004b024457 simMerged
exon.434713 chr4 252258588 252258795 Zm00004b024461 252258588 252255206 Zm00004b024460c Zm00004b024460,Zm00004b024461 simMerged
exon.434713 chr4 252258588 252258795 Zm00004b024460c 252258588 252255206 Zm00004b024460c Zm00004b024460,Zm00004b024461 simMerged
exon.434714 chr4 252258365 252258460 Zm00004b024461 252258588 252255206 Zm00004b024460c Zm00004b024460,Zm00004b024461 simMerged
exon.434714 chr4 252258365 252258460 Zm00004b024460c 252258588 252255206 Zm00004b024460c Zm00004b024460,Zm00004b024461 simMerged
exon.434715 chr4 252257796 252257901 Zm00004b024461 252258588 252255206 Zm00004b024460c Zm00004b024460,Zm00004b024461 simMerged
exon.434715 chr4 252257796 252257901 Zm00004b024460c 252258588 252255206 Zm00004b024460c Zm00004b024460,Zm00004b024461 simMerged
exon.434716 chr4 252256134 252256322 Zm00004b024461 252258588 252255206 Zm00004b024460c Zm00004b024460,Zm00004b024461 simMerged
exon.434716 chr4 252256134 252256322 Zm00004b024460c 252258588 252255206 Zm00004b024460c Zm00004b024460,Zm00004b024461 simMerged
exon.434717 chr4 252255559 252256008 Zm00004b024461 252258588 252255206 Zm00004b024460c Zm00004b024460,Zm00004b024461 simMerged
exon.434717 chr4 252255559 252256008 Zm00004b024460c 252258588 252255206 Zm00004b024460c Zm00004b024460,Zm00004b024461 simMerged
exon.434718 chr4 252255357 252255440 Zm00004b024461 252258588 252255206 Zm00004b024460c Zm00004b024460,Zm00004b024461 simMerged
exon.434718 chr4 252255357 252255440 Zm00004b024460c 252258588 252255206 Zm00004b024460c Zm00004b024460,Zm00004b024461 simMerged
exon.434719 chr4 252254915 252255206 Zm00004b024461 252258588 252255206 Zm00004b024460c Zm00004b024460,Zm00004b024461 simMerged
exon.434719 chr4 252254915 252255206 Zm00004b024460c 252258588 252255206 Zm00004b024460c Zm00004b024460,Zm00004b024461 simMerged
exon.434844 chr4 252334940 252337748 Zm00004b024468 252334940 252334823 Zm00004b024467c Zm00004b024467,Zm00004b024468 simMerged
exon.434844 chr4 252334940 252337748 Zm00004b024467c 252334940 252334823 Zm00004b024467c Zm00004b024467,Zm00004b024468 simMerged
exon.434845 chr4 252334429 252334823 Zm00004b024468 252334940 252334823 Zm00004b024467c Zm00004b024467,Zm00004b024468 simMerged
exon.434845 chr4 252334429 252334823 Zm00004b024467c 252334940 252334823 Zm00004b024467c Zm00004b024467,Zm00004b024468 simMerged
exon.435048 chr4 252361955 252361970 Zm00004b024472 252361955 252357057 Zm00004b024471c Zm00004b024471,Zm00004b024472 simMerged
exon.435048 chr4 252361955 252361970 Zm00004b024471c 252361955 252357057 Zm00004b024471c Zm00004b024471,Zm00004b024472 simMerged
exon.435049 chr4 252361711 252361930 Zm00004b024472 252361955 252357057 Zm00004b024471c Zm00004b024471,Zm00004b024472 simMerged
exon.435049 chr4 252361711 252361930 Zm00004b024471c 252361955 252357057 Zm00004b024471c Zm00004b024471,Zm00004b024472 simMerged
exon.435050 chr4 252360259 252360599 Zm00004b024472 252361955 252357057 Zm00004b024471c Zm00004b024471,Zm00004b024472 simMerged
exon.435050 chr4 252360259 252360599 Zm00004b024471c 252361955 252357057 Zm00004b024471c Zm00004b024471,Zm00004b024472 simMerged
exon.435051 chr4 252358806 252360154 Zm00004b024472 252361955 252357057 Zm00004b024471c Zm00004b024471,Zm00004b024472 simMerged
exon.435051 chr4 252358806 252360154 Zm00004b024471c 252361955 252357057 Zm00004b024471c Zm00004b024471,Zm00004b024472 simMerged
exon.435052 chr4 252358566 252358729 Zm00004b024472 252361955 252357057 Zm00004b024471c Zm00004b024471,Zm00004b024472 simMerged
exon.435052 chr4 252358566 252358729 Zm00004b024471c 252361955 252357057 Zm00004b024471c Zm00004b024471,Zm00004b024472 simMerged
exon.435053 chr4 252358051 252358082 Zm00004b024472 252361955 252357057 Zm00004b024471c Zm00004b024471,Zm00004b024472 simMerged
exon.435053 chr4 252358051 252358082 Zm00004b024471c 252361955 252357057 Zm00004b024471c Zm00004b024471,Zm00004b024472 simMerged
exon.435054 chr4 252357545 252357951 Zm00004b024472 252361955 252357057 Zm00004b024471c Zm00004b024471,Zm00004b024472 simMerged
exon.435054 chr4 252357545 252357951 Zm00004b024471c 252361955 252357057 Zm00004b024471c Zm00004b024471,Zm00004b024472 simMerged
exon.435055 chr4 252356608 252357057 Zm00004b024472 252361955 252357057 Zm00004b024471c Zm00004b024471,Zm00004b024472 simMerged
exon.435055 chr4 252356608 252357057 Zm00004b024471c 252361955 252357057 Zm00004b024471c Zm00004b024471,Zm00004b024472 simMerged
exon.435117 chr4 252393706 252393837 Zm00004b024474 252393706 252386139 Zm00004b024473c Zm00004b024473,Zm00004b024474 simMerged
exon.435117 chr4 252393706 252393837 Zm00004b024473c 252393706 252386139 Zm00004b024473c Zm00004b024473,Zm00004b024474 simMerged
exon.435118 chr4 252393108 252393589 Zm00004b024474 252393706 252386139 Zm00004b024473c Zm00004b024473,Zm00004b024474 simMerged
exon.435118 chr4 252393108 252393589 Zm00004b024473c 252393706 252386139 Zm00004b024473c Zm00004b024473,Zm00004b024474 simMerged
exon.435119 chr4 252391966 252392050 Zm00004b024474 252393706 252386139 Zm00004b024473c Zm00004b024473,Zm00004b024474 simMerged
exon.435119 chr4 252391966 252392050 Zm00004b024473c 252393706 252386139 Zm00004b024473c Zm00004b024473,Zm00004b024474 simMerged
exon.435120 chr4 252385564 252386139 Zm00004b024474 252393706 252386139 Zm00004b024473c Zm00004b024473,Zm00004b024474 simMerged
exon.435120 chr4 252385564 252386139 Zm00004b024473c 252393706 252386139 Zm00004b024473c Zm00004b024473,Zm00004b024474 simMerged
exon.435374 chr4 252608615 252608840 Zm00004b024483 252608615 252600972 Zm00004b024482c Zm00004b024482,Zm00004b024483 simMerged
exon.435374 chr4 252608615 252608840 Zm00004b024482c 252608615 252600972 Zm00004b024482c Zm00004b024482,Zm00004b024483 simMerged
exon.435375 chr4 252608208 252608518 Zm00004b024483 252608615 252600972 Zm00004b024482c Zm00004b024482,Zm00004b024483 simMerged
exon.435375 chr4 252608208 252608518 Zm00004b024482c 252608615 252600972 Zm00004b024482c Zm00004b024482,Zm00004b024483 simMerged
exon.435376 chr4 252607588 252608105 Zm00004b024483 252608615 252600972 Zm00004b024482c Zm00004b024482,Zm00004b024483 simMerged
exon.435376 chr4 252607588 252608105 Zm00004b024482c 252608615 252600972 Zm00004b024482c Zm00004b024482,Zm00004b024483 simMerged
exon.435377 chr4 252607189 252607438 Zm00004b024483 252608615 252600972 Zm00004b024482c Zm00004b024482,Zm00004b024483 simMerged
exon.435377 chr4 252607189 252607438 Zm00004b024482c 252608615 252600972 Zm00004b024482c Zm00004b024482,Zm00004b024483 simMerged
exon.435378 chr4 252606498 252606572 Zm00004b024483 252608615 252600972 Zm00004b024482c Zm00004b024482,Zm00004b024483 simMerged
exon.435378 chr4 252606498 252606572 Zm00004b024482c 252608615 252600972 Zm00004b024482c Zm00004b024482,Zm00004b024483 simMerged
exon.435379 chr4 252606190 252606253 Zm00004b024483 252608615 252600972 Zm00004b024482c Zm00004b024482,Zm00004b024483 simMerged
exon.435379 chr4 252606190 252606253 Zm00004b024482c 252608615 252600972 Zm00004b024482c Zm00004b024482,Zm00004b024483 simMerged
exon.435380 chr4 252602847 252603844 Zm00004b024483 252608615 252600972 Zm00004b024482c Zm00004b024482,Zm00004b024483 simMerged
exon.435380 chr4 252602847 252603844 Zm00004b024482c 252608615 252600972 Zm00004b024482c Zm00004b024482,Zm00004b024483 simMerged
exon.435381 chr4 252602025 252602297 Zm00004b024483 252608615 252600972 Zm00004b024482c Zm00004b024482,Zm00004b024483 simMerged
exon.435381 chr4 252602025 252602297 Zm00004b024482c 252608615 252600972 Zm00004b024482c Zm00004b024482,Zm00004b024483 simMerged
exon.435382 chr4 252601261 252601466 Zm00004b024483 252608615 252600972 Zm00004b024482c Zm00004b024482,Zm00004b024483 simMerged
exon.435382 chr4 252601261 252601466 Zm00004b024482c 252608615 252600972 Zm00004b024482c Zm00004b024482,Zm00004b024483 simMerged
exon.435383 chr4 252600685 252600972 Zm00004b024483 252608615 252600972 Zm00004b024482c Zm00004b024482,Zm00004b024483 simMerged
exon.435383 chr4 252600685 252600972 Zm00004b024482c 252608615 252600972 Zm00004b024482c Zm00004b024482,Zm00004b024483 simMerged
exon.435496 chr4 252812956 252813218 Zm00004b024490 252812956 252815001 Zm00004b024489c Zm00004b024489,Zm00004b024490 simMerged
exon.435496 chr4 252812956 252813218 Zm00004b024489c 252812956 252815001 Zm00004b024489c Zm00004b024489,Zm00004b024490 simMerged
exon.435497 chr4 252813293 252813335 Zm00004b024490 252812956 252815001 Zm00004b024489c Zm00004b024489,Zm00004b024490 simMerged
exon.435497 chr4 252813293 252813335 Zm00004b024489c 252812956 252815001 Zm00004b024489c Zm00004b024489,Zm00004b024490 simMerged
exon.435498 chr4 252814586 252815001 Zm00004b024490 252812956 252815001 Zm00004b024489c Zm00004b024489,Zm00004b024490 simMerged
exon.435498 chr4 252814586 252815001 Zm00004b024489c 252812956 252815001 Zm00004b024489c Zm00004b024489,Zm00004b024490 simMerged
exon.435564 chr4 252869467 252869896 Zm00004b024492 252869467 252871640 Zm00004b024491c Zm00004b024491,Zm00004b024492 simMerged
exon.435564 chr4 252869467 252869896 Zm00004b024491c 252869467 252871640 Zm00004b024491c Zm00004b024491,Zm00004b024492 simMerged
exon.435565 chr4 252869989 252870592 Zm00004b024492 252869467 252871640 Zm00004b024491c Zm00004b024491,Zm00004b024492 simMerged
exon.435565 chr4 252869989 252870592 Zm00004b024491c 252869467 252871640 Zm00004b024491c Zm00004b024491,Zm00004b024492 simMerged
exon.435566 chr4 252870714 252870865 Zm00004b024492 252869467 252871640 Zm00004b024491c Zm00004b024491,Zm00004b024492 simMerged
exon.435566 chr4 252870714 252870865 Zm00004b024491c 252869467 252871640 Zm00004b024491c Zm00004b024491,Zm00004b024492 simMerged
exon.435567 chr4 252871055 252871640 Zm00004b024492 252869467 252871640 Zm00004b024491c Zm00004b024491,Zm00004b024492 simMerged
exon.435567 chr4 252871055 252871640 Zm00004b024491c 252869467 252871640 Zm00004b024491c Zm00004b024491,Zm00004b024492 simMerged
exon.435756 chr4 253128004 253128242 Zm00004b024507 253128004 253125456 Zm00004b024506c Zm00004b024506,Zm00004b024507 simMerged
exon.435756 chr4 253128004 253128242 Zm00004b024506c 253128004 253125456 Zm00004b024506c Zm00004b024506,Zm00004b024507 simMerged
exon.435757 chr4 253127775 253127874 Zm00004b024507 253128004 253125456 Zm00004b024506c Zm00004b024506,Zm00004b024507 simMerged
exon.435757 chr4 253127775 253127874 Zm00004b024506c 253128004 253125456 Zm00004b024506c Zm00004b024506,Zm00004b024507 simMerged
exon.435758 chr4 253126356 253127146 Zm00004b024507 253128004 253125456 Zm00004b024506c Zm00004b024506,Zm00004b024507 simMerged
exon.435758 chr4 253126356 253127146 Zm00004b024506c 253128004 253125456 Zm00004b024506c Zm00004b024506,Zm00004b024507 simMerged
exon.435759 chr4 253126128 253126242 Zm00004b024507 253128004 253125456 Zm00004b024506c Zm00004b024506,Zm00004b024507 simMerged
exon.435759 chr4 253126128 253126242 Zm00004b024506c 253128004 253125456 Zm00004b024506c Zm00004b024506,Zm00004b024507 simMerged
exon.435760 chr4 253125561 253125656 Zm00004b024507 253128004 253125456 Zm00004b024506c Zm00004b024506,Zm00004b024507 simMerged
exon.435760 chr4 253125561 253125656 Zm00004b024506c 253128004 253125456 Zm00004b024506c Zm00004b024506,Zm00004b024507 simMerged
exon.435761 chr4 253124752 253125456 Zm00004b024507 253128004 253125456 Zm00004b024506c Zm00004b024506,Zm00004b024507 simMerged
exon.435761 chr4 253124752 253125456 Zm00004b024506c 253128004 253125456 Zm00004b024506c Zm00004b024506,Zm00004b024507 simMerged
exon.435794 chr4 253132133 253133022 Zm00004b024509 253132133 253132002 Zm00004b024508c Zm00004b024508,Zm00004b024509 simMerged
exon.435794 chr4 253132133 253133022 Zm00004b024508c 253132133 253132002 Zm00004b024508c Zm00004b024508,Zm00004b024509 simMerged
exon.435795 chr4 253131309 253132002 Zm00004b024509 253132133 253132002 Zm00004b024508c Zm00004b024508,Zm00004b024509 simMerged
exon.435795 chr4 253131309 253132002 Zm00004b024508c 253132133 253132002 Zm00004b024508c Zm00004b024508,Zm00004b024509 simMerged
exon.435833 chr4 253152113 253152614 Zm00004b024511 253152113 253149271 Zm00004b024510c Zm00004b024510,Zm00004b024511 simMerged
exon.435833 chr4 253152113 253152614 Zm00004b024510c 253152113 253149271 Zm00004b024510c Zm00004b024510,Zm00004b024511 simMerged
exon.435834 chr4 253151786 253151971 Zm00004b024511 253152113 253149271 Zm00004b024510c Zm00004b024510,Zm00004b024511 simMerged
exon.435834 chr4 253151786 253151971 Zm00004b024510c 253152113 253149271 Zm00004b024510c Zm00004b024510,Zm00004b024511 simMerged
exon.435835 chr4 253151631 253151717 Zm00004b024511 253152113 253149271 Zm00004b024510c Zm00004b024510,Zm00004b024511 simMerged
exon.435835 chr4 253151631 253151717 Zm00004b024510c 253152113 253149271 Zm00004b024510c Zm00004b024510,Zm00004b024511 simMerged
exon.435836 chr4 253151454 253151533 Zm00004b024511 253152113 253149271 Zm00004b024510c Zm00004b024510,Zm00004b024511 simMerged
exon.435836 chr4 253151454 253151533 Zm00004b024510c 253152113 253149271 Zm00004b024510c Zm00004b024510,Zm00004b024511 simMerged
exon.435837 chr4 253151286 253151367 Zm00004b024511 253152113 253149271 Zm00004b024510c Zm00004b024510,Zm00004b024511 simMerged
exon.435837 chr4 253151286 253151367 Zm00004b024510c 253152113 253149271 Zm00004b024510c Zm00004b024510,Zm00004b024511 simMerged
exon.435838 chr4 253151110 253151246 Zm00004b024511 253152113 253149271 Zm00004b024510c Zm00004b024510,Zm00004b024511 simMerged
exon.435838 chr4 253151110 253151246 Zm00004b024510c 253152113 253149271 Zm00004b024510c Zm00004b024510,Zm00004b024511 simMerged
exon.435839 chr4 253150826 253150956 Zm00004b024511 253152113 253149271 Zm00004b024510c Zm00004b024510,Zm00004b024511 simMerged
exon.435839 chr4 253150826 253150956 Zm00004b024510c 253152113 253149271 Zm00004b024510c Zm00004b024510,Zm00004b024511 simMerged
exon.435840 chr4 253150594 253150712 Zm00004b024511 253152113 253149271 Zm00004b024510c Zm00004b024510,Zm00004b024511 simMerged
exon.435840 chr4 253150594 253150712 Zm00004b024510c 253152113 253149271 Zm00004b024510c Zm00004b024510,Zm00004b024511 simMerged
exon.435841 chr4 253150132 253150245 Zm00004b024511 253152113 253149271 Zm00004b024510c Zm00004b024510,Zm00004b024511 simMerged
exon.435841 chr4 253150132 253150245 Zm00004b024510c 253152113 253149271 Zm00004b024510c Zm00004b024510,Zm00004b024511 simMerged
exon.435842 chr4 253149969 253150043 Zm00004b024511 253152113 253149271 Zm00004b024510c Zm00004b024510,Zm00004b024511 simMerged
exon.435842 chr4 253149969 253150043 Zm00004b024510c 253152113 253149271 Zm00004b024510c Zm00004b024510,Zm00004b024511 simMerged
exon.435843 chr4 253149783 253149872 Zm00004b024511 253152113 253149271 Zm00004b024510c Zm00004b024510,Zm00004b024511 simMerged
exon.435843 chr4 253149783 253149872 Zm00004b024510c 253152113 253149271 Zm00004b024510c Zm00004b024510,Zm00004b024511 simMerged
exon.435844 chr4 253149487 253149596 Zm00004b024511 253152113 253149271 Zm00004b024510c Zm00004b024510,Zm00004b024511 simMerged
exon.435844 chr4 253149487 253149596 Zm00004b024510c 253152113 253149271 Zm00004b024510c Zm00004b024510,Zm00004b024511 simMerged
exon.435845 chr4 253149028 253149271 Zm00004b024511 253152113 253149271 Zm00004b024510c Zm00004b024510,Zm00004b024511 simMerged
exon.435845 chr4 253149028 253149271 Zm00004b024510c 253152113 253149271 Zm00004b024510c Zm00004b024510,Zm00004b024511 simMerged
exon.435868 chr4 253236569 253236982 Zm00004b024513 253236569 253235464 Zm00004b024512c Zm00004b024512,Zm00004b024513 simMerged
exon.435868 chr4 253236569 253236982 Zm00004b024512c 253236569 253235464 Zm00004b024512c Zm00004b024512,Zm00004b024513 simMerged
exon.435869 chr4 253236291 253236407 Zm00004b024513 253236569 253235464 Zm00004b024512c Zm00004b024512,Zm00004b024513 simMerged
exon.435869 chr4 253236291 253236407 Zm00004b024512c 253236569 253235464 Zm00004b024512c Zm00004b024512,Zm00004b024513 simMerged
exon.435870 chr4 253235814 253236207 Zm00004b024513 253236569 253235464 Zm00004b024512c Zm00004b024512,Zm00004b024513 simMerged
exon.435870 chr4 253235814 253236207 Zm00004b024512c 253236569 253235464 Zm00004b024512c Zm00004b024512,Zm00004b024513 simMerged
exon.435871 chr4 253235563 253235714 Zm00004b024513 253236569 253235464 Zm00004b024512c Zm00004b024512,Zm00004b024513 simMerged
exon.435871 chr4 253235563 253235714 Zm00004b024512c 253236569 253235464 Zm00004b024512c Zm00004b024512,Zm00004b024513 simMerged
exon.435872 chr4 253235042 253235464 Zm00004b024513 253236569 253235464 Zm00004b024512c Zm00004b024512,Zm00004b024513 simMerged
exon.435872 chr4 253235042 253235464 Zm00004b024512c 253236569 253235464 Zm00004b024512c Zm00004b024512,Zm00004b024513 simMerged
exon.435914 chr4 253303256 253303765 Zm00004b024516 253303256 253305897 Zm00004b024515c Zm00004b024515,Zm00004b024516 simMerged
exon.435914 chr4 253303256 253303765 Zm00004b024515c 253303256 253305897 Zm00004b024515c Zm00004b024515,Zm00004b024516 simMerged
exon.435915 chr4 253304766 253304888 Zm00004b024516 253303256 253305897 Zm00004b024515c Zm00004b024515,Zm00004b024516 simMerged
exon.435915 chr4 253304766 253304888 Zm00004b024515c 253303256 253305897 Zm00004b024515c Zm00004b024515,Zm00004b024516 simMerged
exon.435916 chr4 253305344 253305897 Zm00004b024516 253303256 253305897 Zm00004b024515c Zm00004b024515,Zm00004b024516 simMerged
exon.435916 chr4 253305344 253305897 Zm00004b024515c 253303256 253305897 Zm00004b024515c Zm00004b024515,Zm00004b024516 simMerged
exon.435976 chr4 253381525 253382007 Zm00004b024519 253381525 253382007 Zm00004b024518c Zm00004b024518,Zm00004b024519 simMerged
exon.435976 chr4 253381525 253382007 Zm00004b024518c 253381525 253382007 Zm00004b024518c Zm00004b024518,Zm00004b024519 simMerged
exon.436355 chr4 253938760 253939754 Zm00004b024534 253938760 253934376 Zm00004b024533c Zm00004b024533,Zm00004b024534 simMerged
exon.436355 chr4 253938760 253939754 Zm00004b024533c 253938760 253934376 Zm00004b024533c Zm00004b024533,Zm00004b024534 simMerged
exon.436356 chr4 253938187 253938352 Zm00004b024534 253938760 253934376 Zm00004b024533c Zm00004b024533,Zm00004b024534 simMerged
exon.436356 chr4 253938187 253938352 Zm00004b024533c 253938760 253934376 Zm00004b024533c Zm00004b024533,Zm00004b024534 simMerged
exon.436357 chr4 253937957 253938084 Zm00004b024534 253938760 253934376 Zm00004b024533c Zm00004b024533,Zm00004b024534 simMerged
exon.436357 chr4 253937957 253938084 Zm00004b024533c 253938760 253934376 Zm00004b024533c Zm00004b024533,Zm00004b024534 simMerged
exon.436358 chr4 253937785 253937865 Zm00004b024534 253938760 253934376 Zm00004b024533c Zm00004b024533,Zm00004b024534 simMerged
exon.436358 chr4 253937785 253937865 Zm00004b024533c 253938760 253934376 Zm00004b024533c Zm00004b024533,Zm00004b024534 simMerged
exon.436359 chr4 253937234 253937320 Zm00004b024534 253938760 253934376 Zm00004b024533c Zm00004b024533,Zm00004b024534 simMerged
exon.436359 chr4 253937234 253937320 Zm00004b024533c 253938760 253934376 Zm00004b024533c Zm00004b024533,Zm00004b024534 simMerged
exon.436360 chr4 253937070 253937144 Zm00004b024534 253938760 253934376 Zm00004b024533c Zm00004b024533,Zm00004b024534 simMerged
exon.436360 chr4 253937070 253937144 Zm00004b024533c 253938760 253934376 Zm00004b024533c Zm00004b024533,Zm00004b024534 simMerged
exon.436361 chr4 253936418 253936486 Zm00004b024534 253938760 253934376 Zm00004b024533c Zm00004b024533,Zm00004b024534 simMerged
exon.436361 chr4 253936418 253936486 Zm00004b024533c 253938760 253934376 Zm00004b024533c Zm00004b024533,Zm00004b024534 simMerged
exon.436362 chr4 253936247 253936327 Zm00004b024534 253938760 253934376 Zm00004b024533c Zm00004b024533,Zm00004b024534 simMerged
exon.436362 chr4 253936247 253936327 Zm00004b024533c 253938760 253934376 Zm00004b024533c Zm00004b024533,Zm00004b024534 simMerged
exon.436363 chr4 253935798 253935932 Zm00004b024534 253938760 253934376 Zm00004b024533c Zm00004b024533,Zm00004b024534 simMerged
exon.436363 chr4 253935798 253935932 Zm00004b024533c 253938760 253934376 Zm00004b024533c Zm00004b024533,Zm00004b024534 simMerged
exon.436364 chr4 253934622 253934678 Zm00004b024534 253938760 253934376 Zm00004b024533c Zm00004b024533,Zm00004b024534 simMerged
exon.436364 chr4 253934622 253934678 Zm00004b024533c 253938760 253934376 Zm00004b024533c Zm00004b024533,Zm00004b024534 simMerged
exon.436365 chr4 253933965 253934376 Zm00004b024534 253938760 253934376 Zm00004b024533c Zm00004b024533,Zm00004b024534 simMerged
exon.436365 chr4 253933965 253934376 Zm00004b024533c 253938760 253934376 Zm00004b024533c Zm00004b024533,Zm00004b024534 simMerged
exon.436590 chr5 303261 303456 Zm00004b010832 303261 298565 Zm00004b010831c Zm00004b010831,Zm00004b010832 simMerged
exon.436590 chr5 303261 303456 Zm00004b010831c 303261 298565 Zm00004b010831c Zm00004b010831,Zm00004b010832 simMerged
exon.436591 chr5 302966 303127 Zm00004b010832 303261 298565 Zm00004b010831c Zm00004b010831,Zm00004b010832 simMerged
exon.436591 chr5 302966 303127 Zm00004b010831c 303261 298565 Zm00004b010831c Zm00004b010831,Zm00004b010832 simMerged
exon.436592 chr5 302786 302869 Zm00004b010832 303261 298565 Zm00004b010831c Zm00004b010831,Zm00004b010832 simMerged
exon.436592 chr5 302786 302869 Zm00004b010831c 303261 298565 Zm00004b010831c Zm00004b010831,Zm00004b010832 simMerged
exon.436593 chr5 302375 302488 Zm00004b010832 303261 298565 Zm00004b010831c Zm00004b010831,Zm00004b010832 simMerged
exon.436593 chr5 302375 302488 Zm00004b010831c 303261 298565 Zm00004b010831c Zm00004b010831,Zm00004b010832 simMerged
exon.436594 chr5 302072 302164 Zm00004b010832 303261 298565 Zm00004b010831c Zm00004b010831,Zm00004b010832 simMerged
exon.436594 chr5 302072 302164 Zm00004b010831c 303261 298565 Zm00004b010831c Zm00004b010831,Zm00004b010832 simMerged
exon.436595 chr5 301791 301880 Zm00004b010832 303261 298565 Zm00004b010831c Zm00004b010831,Zm00004b010832 simMerged
exon.436595 chr5 301791 301880 Zm00004b010831c 303261 298565 Zm00004b010831c Zm00004b010831,Zm00004b010832 simMerged
exon.436596 chr5 301553 301623 Zm00004b010832 303261 298565 Zm00004b010831c Zm00004b010831,Zm00004b010832 simMerged
exon.436596 chr5 301553 301623 Zm00004b010831c 303261 298565 Zm00004b010831c Zm00004b010831,Zm00004b010832 simMerged
exon.436597 chr5 301358 301432 Zm00004b010832 303261 298565 Zm00004b010831c Zm00004b010831,Zm00004b010832 simMerged
exon.436597 chr5 301358 301432 Zm00004b010831c 303261 298565 Zm00004b010831c Zm00004b010831,Zm00004b010832 simMerged
exon.436598 chr5 301130 301217 Zm00004b010832 303261 298565 Zm00004b010831c Zm00004b010831,Zm00004b010832 simMerged
exon.436598 chr5 301130 301217 Zm00004b010831c 303261 298565 Zm00004b010831c Zm00004b010831,Zm00004b010832 simMerged
exon.436599 chr5 300918 300976 Zm00004b010832 303261 298565 Zm00004b010831c Zm00004b010831,Zm00004b010832 simMerged
exon.436599 chr5 300918 300976 Zm00004b010831c 303261 298565 Zm00004b010831c Zm00004b010831,Zm00004b010832 simMerged
exon.436600 chr5 300751 300814 Zm00004b010832 303261 298565 Zm00004b010831c Zm00004b010831,Zm00004b010832 simMerged
exon.436600 chr5 300751 300814 Zm00004b010831c 303261 298565 Zm00004b010831c Zm00004b010831,Zm00004b010832 simMerged
exon.436601 chr5 300605 300673 Zm00004b010832 303261 298565 Zm00004b010831c Zm00004b010831,Zm00004b010832 simMerged
exon.436601 chr5 300605 300673 Zm00004b010831c 303261 298565 Zm00004b010831c Zm00004b010831,Zm00004b010832 simMerged
exon.436602 chr5 300457 300464 Zm00004b010832 303261 298565 Zm00004b010831c Zm00004b010831,Zm00004b010832 simMerged
exon.436602 chr5 300457 300464 Zm00004b010831c 303261 298565 Zm00004b010831c Zm00004b010831,Zm00004b010832 simMerged
exon.436603 chr5 300265 300412 Zm00004b010832 303261 298565 Zm00004b010831c Zm00004b010831,Zm00004b010832 simMerged
exon.436603 chr5 300265 300412 Zm00004b010831c 303261 298565 Zm00004b010831c Zm00004b010831,Zm00004b010832 simMerged
exon.436604 chr5 299955 300190 Zm00004b010832 303261 298565 Zm00004b010831c Zm00004b010831,Zm00004b010832 simMerged
exon.436604 chr5 299955 300190 Zm00004b010831c 303261 298565 Zm00004b010831c Zm00004b010831,Zm00004b010832 simMerged
exon.436605 chr5 299416 299485 Zm00004b010832 303261 298565 Zm00004b010831c Zm00004b010831,Zm00004b010832 simMerged
exon.436605 chr5 299416 299485 Zm00004b010831c 303261 298565 Zm00004b010831c Zm00004b010831,Zm00004b010832 simMerged
exon.436606 chr5 299258 299311 Zm00004b010832 303261 298565 Zm00004b010831c Zm00004b010831,Zm00004b010832 simMerged
exon.436606 chr5 299258 299311 Zm00004b010831c 303261 298565 Zm00004b010831c Zm00004b010831,Zm00004b010832 simMerged
exon.436607 chr5 299060 299119 Zm00004b010832 303261 298565 Zm00004b010831c Zm00004b010831,Zm00004b010832 simMerged
exon.436607 chr5 299060 299119 Zm00004b010831c 303261 298565 Zm00004b010831c Zm00004b010831,Zm00004b010832 simMerged
exon.436608 chr5 298874 298953 Zm00004b010832 303261 298565 Zm00004b010831c Zm00004b010831,Zm00004b010832 simMerged
exon.436608 chr5 298874 298953 Zm00004b010831c 303261 298565 Zm00004b010831c Zm00004b010831,Zm00004b010832 simMerged
exon.436609 chr5 296444 298565 Zm00004b010832 303261 298565 Zm00004b010831c Zm00004b010831,Zm00004b010832 simMerged
exon.436609 chr5 296444 298565 Zm00004b010831c 303261 298565 Zm00004b010831c Zm00004b010831,Zm00004b010832 simMerged
exon.436727 chr5 448913 449336 Zm00004b010836 448913 454626 Zm00004b010835c Zm00004b010835,Zm00004b010836 simMerged
exon.436727 chr5 448913 449336 Zm00004b010835c 448913 454626 Zm00004b010835c Zm00004b010835,Zm00004b010836 simMerged
exon.436728 chr5 449464 449932 Zm00004b010836 448913 454626 Zm00004b010835c Zm00004b010835,Zm00004b010836 simMerged
exon.436728 chr5 449464 449932 Zm00004b010835c 448913 454626 Zm00004b010835c Zm00004b010835,Zm00004b010836 simMerged
exon.436729 chr5 450051 450270 Zm00004b010836 448913 454626 Zm00004b010835c Zm00004b010835,Zm00004b010836 simMerged
exon.436729 chr5 450051 450270 Zm00004b010835c 448913 454626 Zm00004b010835c Zm00004b010835,Zm00004b010836 simMerged
exon.436730 chr5 450362 450452 Zm00004b010836 448913 454626 Zm00004b010835c Zm00004b010835,Zm00004b010836 simMerged
exon.436730 chr5 450362 450452 Zm00004b010835c 448913 454626 Zm00004b010835c Zm00004b010835,Zm00004b010836 simMerged
exon.436731 chr5 453975 454046 Zm00004b010836 448913 454626 Zm00004b010835c Zm00004b010835,Zm00004b010836 simMerged
exon.436731 chr5 453975 454046 Zm00004b010835c 448913 454626 Zm00004b010835c Zm00004b010835,Zm00004b010836 simMerged
exon.436732 chr5 454366 454626 Zm00004b010836 448913 454626 Zm00004b010835c Zm00004b010835,Zm00004b010836 simMerged
exon.436732 chr5 454366 454626 Zm00004b010835c 448913 454626 Zm00004b010835c Zm00004b010835,Zm00004b010836 simMerged
exon.436749 chr5 457402 458884 Zm00004b010838 457402 462594 Zm00004b010837c Zm00004b010837,Zm00004b010838 simMerged
exon.436749 chr5 457402 458884 Zm00004b010837c 457402 462594 Zm00004b010837c Zm00004b010837,Zm00004b010838 simMerged
exon.436750 chr5 460682 460838 Zm00004b010838 457402 462594 Zm00004b010837c Zm00004b010837,Zm00004b010838 simMerged
exon.436750 chr5 460682 460838 Zm00004b010837c 457402 462594 Zm00004b010837c Zm00004b010837,Zm00004b010838 simMerged
exon.436751 chr5 461404 461479 Zm00004b010838 457402 462594 Zm00004b010837c Zm00004b010837,Zm00004b010838 simMerged
exon.436751 chr5 461404 461479 Zm00004b010837c 457402 462594 Zm00004b010837c Zm00004b010837,Zm00004b010838 simMerged
exon.436752 chr5 461587 461679 Zm00004b010838 457402 462594 Zm00004b010837c Zm00004b010837,Zm00004b010838 simMerged
exon.436752 chr5 461587 461679 Zm00004b010837c 457402 462594 Zm00004b010837c Zm00004b010837,Zm00004b010838 simMerged
exon.436753 chr5 461775 461888 Zm00004b010838 457402 462594 Zm00004b010837c Zm00004b010837,Zm00004b010838 simMerged
exon.436753 chr5 461775 461888 Zm00004b010837c 457402 462594 Zm00004b010837c Zm00004b010837,Zm00004b010838 simMerged
exon.436754 chr5 461971 462594 Zm00004b010838 457402 462594 Zm00004b010837c Zm00004b010837,Zm00004b010838 simMerged
exon.436754 chr5 461971 462594 Zm00004b010837c 457402 462594 Zm00004b010837c Zm00004b010837,Zm00004b010838 simMerged
exon.436763 chr5 491337 492128 Zm00004b010840 491337 492128 Zm00004b010839c Zm00004b010839,Zm00004b010840 simMerged
exon.436763 chr5 491337 492128 Zm00004b010839c 491337 492128 Zm00004b010839c Zm00004b010839,Zm00004b010840 simMerged
exon.436900 chr5 562810 563224 Zm00004b010842 562810 574025 Zm00004b010841c Zm00004b010841,Zm00004b010842 simMerged
exon.436900 chr5 562810 563224 Zm00004b010841c 562810 574025 Zm00004b010841c Zm00004b010841,Zm00004b010842 simMerged
exon.436901 chr5 563678 563794 Zm00004b010842 562810 574025 Zm00004b010841c Zm00004b010841,Zm00004b010842 simMerged
exon.436901 chr5 563678 563794 Zm00004b010841c 562810 574025 Zm00004b010841c Zm00004b010841,Zm00004b010842 simMerged
exon.436902 chr5 564766 564888 Zm00004b010842 562810 574025 Zm00004b010841c Zm00004b010841,Zm00004b010842 simMerged
exon.436902 chr5 564766 564888 Zm00004b010841c 562810 574025 Zm00004b010841c Zm00004b010841,Zm00004b010842 simMerged
exon.436903 chr5 564970 565041 Zm00004b010842 562810 574025 Zm00004b010841c Zm00004b010841,Zm00004b010842 simMerged
exon.436903 chr5 564970 565041 Zm00004b010841c 562810 574025 Zm00004b010841c Zm00004b010841,Zm00004b010842 simMerged
exon.436904 chr5 565205 565324 Zm00004b010842 562810 574025 Zm00004b010841c Zm00004b010841,Zm00004b010842 simMerged
exon.436904 chr5 565205 565324 Zm00004b010841c 562810 574025 Zm00004b010841c Zm00004b010841,Zm00004b010842 simMerged
exon.436905 chr5 565407 565489 Zm00004b010842 562810 574025 Zm00004b010841c Zm00004b010841,Zm00004b010842 simMerged
exon.436905 chr5 565407 565489 Zm00004b010841c 562810 574025 Zm00004b010841c Zm00004b010841,Zm00004b010842 simMerged
exon.436906 chr5 565643 565781 Zm00004b010842 562810 574025 Zm00004b010841c Zm00004b010841,Zm00004b010842 simMerged
exon.436906 chr5 565643 565781 Zm00004b010841c 562810 574025 Zm00004b010841c Zm00004b010841,Zm00004b010842 simMerged
exon.436907 chr5 565877 565945 Zm00004b010842 562810 574025 Zm00004b010841c Zm00004b010841,Zm00004b010842 simMerged
exon.436907 chr5 565877 565945 Zm00004b010841c 562810 574025 Zm00004b010841c Zm00004b010841,Zm00004b010842 simMerged
exon.436908 chr5 566176 566253 Zm00004b010842 562810 574025 Zm00004b010841c Zm00004b010841,Zm00004b010842 simMerged
exon.436908 chr5 566176 566253 Zm00004b010841c 562810 574025 Zm00004b010841c Zm00004b010841,Zm00004b010842 simMerged
exon.436909 chr5 566371 566430 Zm00004b010842 562810 574025 Zm00004b010841c Zm00004b010841,Zm00004b010842 simMerged
exon.436909 chr5 566371 566430 Zm00004b010841c 562810 574025 Zm00004b010841c Zm00004b010841,Zm00004b010842 simMerged
exon.436910 chr5 566555 566599 Zm00004b010842 562810 574025 Zm00004b010841c Zm00004b010841,Zm00004b010842 simMerged
exon.436910 chr5 566555 566599 Zm00004b010841c 562810 574025 Zm00004b010841c Zm00004b010841,Zm00004b010842 simMerged
exon.436911 chr5 566874 566981 Zm00004b010842 562810 574025 Zm00004b010841c Zm00004b010841,Zm00004b010842 simMerged
exon.436911 chr5 566874 566981 Zm00004b010841c 562810 574025 Zm00004b010841c Zm00004b010841,Zm00004b010842 simMerged
exon.436912 chr5 567076 567171 Zm00004b010842 562810 574025 Zm00004b010841c Zm00004b010841,Zm00004b010842 simMerged
exon.436912 chr5 567076 567171 Zm00004b010841c 562810 574025 Zm00004b010841c Zm00004b010841,Zm00004b010842 simMerged
exon.436913 chr5 567599 567802 Zm00004b010842 562810 574025 Zm00004b010841c Zm00004b010841,Zm00004b010842 simMerged
exon.436913 chr5 567599 567802 Zm00004b010841c 562810 574025 Zm00004b010841c Zm00004b010841,Zm00004b010842 simMerged
exon.436914 chr5 567917 567976 Zm00004b010842 562810 574025 Zm00004b010841c Zm00004b010841,Zm00004b010842 simMerged
exon.436914 chr5 567917 567976 Zm00004b010841c 562810 574025 Zm00004b010841c Zm00004b010841,Zm00004b010842 simMerged
exon.436915 chr5 568247 568357 Zm00004b010842 562810 574025 Zm00004b010841c Zm00004b010841,Zm00004b010842 simMerged
exon.436915 chr5 568247 568357 Zm00004b010841c 562810 574025 Zm00004b010841c Zm00004b010841,Zm00004b010842 simMerged
exon.436916 chr5 568480 568577 Zm00004b010842 562810 574025 Zm00004b010841c Zm00004b010841,Zm00004b010842 simMerged
exon.436916 chr5 568480 568577 Zm00004b010841c 562810 574025 Zm00004b010841c Zm00004b010841,Zm00004b010842 simMerged
exon.436917 chr5 568656 568764 Zm00004b010842 562810 574025 Zm00004b010841c Zm00004b010841,Zm00004b010842 simMerged
exon.436917 chr5 568656 568764 Zm00004b010841c 562810 574025 Zm00004b010841c Zm00004b010841,Zm00004b010842 simMerged
exon.436918 chr5 569047 569112 Zm00004b010842 562810 574025 Zm00004b010841c Zm00004b010841,Zm00004b010842 simMerged
exon.436918 chr5 569047 569112 Zm00004b010841c 562810 574025 Zm00004b010841c Zm00004b010841,Zm00004b010842 simMerged
exon.436919 chr5 569340 569438 Zm00004b010842 562810 574025 Zm00004b010841c Zm00004b010841,Zm00004b010842 simMerged
exon.436919 chr5 569340 569438 Zm00004b010841c 562810 574025 Zm00004b010841c Zm00004b010841,Zm00004b010842 simMerged
exon.436920 chr5 569529 569609 Zm00004b010842 562810 574025 Zm00004b010841c Zm00004b010841,Zm00004b010842 simMerged
exon.436920 chr5 569529 569609 Zm00004b010841c 562810 574025 Zm00004b010841c Zm00004b010841,Zm00004b010842 simMerged
exon.436921 chr5 569710 569799 Zm00004b010842 562810 574025 Zm00004b010841c Zm00004b010841,Zm00004b010842 simMerged
exon.436921 chr5 569710 569799 Zm00004b010841c 562810 574025 Zm00004b010841c Zm00004b010841,Zm00004b010842 simMerged
exon.436922 chr5 570550 570635 Zm00004b010842 562810 574025 Zm00004b010841c Zm00004b010841,Zm00004b010842 simMerged
exon.436922 chr5 570550 570635 Zm00004b010841c 562810 574025 Zm00004b010841c Zm00004b010841,Zm00004b010842 simMerged
exon.436923 chr5 570961 571041 Zm00004b010842 562810 574025 Zm00004b010841c Zm00004b010841,Zm00004b010842 simMerged
exon.436923 chr5 570961 571041 Zm00004b010841c 562810 574025 Zm00004b010841c Zm00004b010841,Zm00004b010842 simMerged
exon.436924 chr5 571362 571544 Zm00004b010842 562810 574025 Zm00004b010841c Zm00004b010841,Zm00004b010842 simMerged
exon.436924 chr5 571362 571544 Zm00004b010841c 562810 574025 Zm00004b010841c Zm00004b010841,Zm00004b010842 simMerged
exon.436925 chr5 571747 571813 Zm00004b010842 562810 574025 Zm00004b010841c Zm00004b010841,Zm00004b010842 simMerged
exon.436925 chr5 571747 571813 Zm00004b010841c 562810 574025 Zm00004b010841c Zm00004b010841,Zm00004b010842 simMerged
exon.436926 chr5 571906 572016 Zm00004b010842 562810 574025 Zm00004b010841c Zm00004b010841,Zm00004b010842 simMerged
exon.436926 chr5 571906 572016 Zm00004b010841c 562810 574025 Zm00004b010841c Zm00004b010841,Zm00004b010842 simMerged
exon.436927 chr5 572106 572213 Zm00004b010842 562810 574025 Zm00004b010841c Zm00004b010841,Zm00004b010842 simMerged
exon.436927 chr5 572106 572213 Zm00004b010841c 562810 574025 Zm00004b010841c Zm00004b010841,Zm00004b010842 simMerged
exon.436928 chr5 572298 572435 Zm00004b010842 562810 574025 Zm00004b010841c Zm00004b010841,Zm00004b010842 simMerged
exon.436928 chr5 572298 572435 Zm00004b010841c 562810 574025 Zm00004b010841c Zm00004b010841,Zm00004b010842 simMerged
exon.436929 chr5 572513 572644 Zm00004b010842 562810 574025 Zm00004b010841c Zm00004b010841,Zm00004b010842 simMerged
exon.436929 chr5 572513 572644 Zm00004b010841c 562810 574025 Zm00004b010841c Zm00004b010841,Zm00004b010842 simMerged
exon.436930 chr5 572715 572819 Zm00004b010842 562810 574025 Zm00004b010841c Zm00004b010841,Zm00004b010842 simMerged
exon.436930 chr5 572715 572819 Zm00004b010841c 562810 574025 Zm00004b010841c Zm00004b010841,Zm00004b010842 simMerged
exon.436931 chr5 573177 573670 Zm00004b010842 562810 574025 Zm00004b010841c Zm00004b010841,Zm00004b010842 simMerged
exon.436931 chr5 573177 573670 Zm00004b010841c 562810 574025 Zm00004b010841c Zm00004b010841,Zm00004b010842 simMerged
exon.436932 chr5 573773 574025 Zm00004b010842 562810 574025 Zm00004b010841c Zm00004b010841,Zm00004b010842 simMerged
exon.436932 chr5 573773 574025 Zm00004b010841c 562810 574025 Zm00004b010841c Zm00004b010841,Zm00004b010842 simMerged
exon.437238 chr5 699325 699773 Zm00004b010847 699325 697184 Zm00004b010846c Zm00004b010846,Zm00004b010847 simMerged
exon.437238 chr5 699325 699773 Zm00004b010846c 699325 697184 Zm00004b010846c Zm00004b010846,Zm00004b010847 simMerged
exon.437239 chr5 698827 699228 Zm00004b010847 699325 697184 Zm00004b010846c Zm00004b010846,Zm00004b010847 simMerged
exon.437239 chr5 698827 699228 Zm00004b010846c 699325 697184 Zm00004b010846c Zm00004b010846,Zm00004b010847 simMerged
exon.437240 chr5 696709 697184 Zm00004b010847 699325 697184 Zm00004b010846c Zm00004b010846,Zm00004b010847 simMerged
exon.437240 chr5 696709 697184 Zm00004b010846c 699325 697184 Zm00004b010846c Zm00004b010846,Zm00004b010847 simMerged
exon.437358 chr5 837906 838445 Zm00004b010852 837906 838445 Zm00004b010851c Zm00004b010851,Zm00004b010852 simMerged
exon.437358 chr5 837906 838445 Zm00004b010851c 837906 838445 Zm00004b010851c Zm00004b010851,Zm00004b010852 simMerged
exon.437531 chr5 866371 866658 Zm00004b010856 866371 869277 Zm00004b010855c Zm00004b010855,Zm00004b010856 simMerged
exon.437531 chr5 866371 866658 Zm00004b010855c 866371 869277 Zm00004b010855c Zm00004b010855,Zm00004b010856 simMerged
exon.437532 chr5 866748 866896 Zm00004b010856 866371 869277 Zm00004b010855c Zm00004b010855,Zm00004b010856 simMerged
exon.437532 chr5 866748 866896 Zm00004b010855c 866371 869277 Zm00004b010855c Zm00004b010855,Zm00004b010856 simMerged
exon.437533 chr5 866993 867277 Zm00004b010856 866371 869277 Zm00004b010855c Zm00004b010855,Zm00004b010856 simMerged
exon.437533 chr5 866993 867277 Zm00004b010855c 866371 869277 Zm00004b010855c Zm00004b010855,Zm00004b010856 simMerged
exon.437534 chr5 867377 867586 Zm00004b010856 866371 869277 Zm00004b010855c Zm00004b010855,Zm00004b010856 simMerged
exon.437534 chr5 867377 867586 Zm00004b010855c 866371 869277 Zm00004b010855c Zm00004b010855,Zm00004b010856 simMerged
exon.437535 chr5 867951 868043 Zm00004b010856 866371 869277 Zm00004b010855c Zm00004b010855,Zm00004b010856 simMerged
exon.437535 chr5 867951 868043 Zm00004b010855c 866371 869277 Zm00004b010855c Zm00004b010855,Zm00004b010856 simMerged
exon.437536 chr5 868119 868175 Zm00004b010856 866371 869277 Zm00004b010855c Zm00004b010855,Zm00004b010856 simMerged
exon.437536 chr5 868119 868175 Zm00004b010855c 866371 869277 Zm00004b010855c Zm00004b010855,Zm00004b010856 simMerged
exon.437537 chr5 868438 869277 Zm00004b010856 866371 869277 Zm00004b010855c Zm00004b010855,Zm00004b010856 simMerged
exon.437537 chr5 868438 869277 Zm00004b010855c 866371 869277 Zm00004b010855c Zm00004b010855,Zm00004b010856 simMerged
exon.437585 chr5 875483 875755 Zm00004b010859 875483 876656 Zm00004b010858c Zm00004b010858,Zm00004b010859 simMerged
exon.437585 chr5 875483 875755 Zm00004b010858c 875483 876656 Zm00004b010858c Zm00004b010858,Zm00004b010859 simMerged
exon.437586 chr5 876465 876656 Zm00004b010859 875483 876656 Zm00004b010858c Zm00004b010858,Zm00004b010859 simMerged
exon.437586 chr5 876465 876656 Zm00004b010858c 875483 876656 Zm00004b010858c Zm00004b010858,Zm00004b010859 simMerged
exon.437616 chr5 910782 911234 Zm00004b010863 910782 911234 Zm00004b010862c Zm00004b010862,Zm00004b010863 simMerged
exon.437616 chr5 910782 911234 Zm00004b010862c 910782 911234 Zm00004b010862c Zm00004b010862,Zm00004b010863 simMerged
exon.437846 chr5 1023529 1023678 Zm00004b010875 1023529 1021397 Zm00004b010874c Zm00004b010874,Zm00004b010875 simMerged
exon.437846 chr5 1023529 1023678 Zm00004b010874c 1023529 1021397 Zm00004b010874c Zm00004b010874,Zm00004b010875 simMerged
exon.437847 chr5 1023247 1023343 Zm00004b010875 1023529 1021397 Zm00004b010874c Zm00004b010874,Zm00004b010875 simMerged
exon.437847 chr5 1023247 1023343 Zm00004b010874c 1023529 1021397 Zm00004b010874c Zm00004b010874,Zm00004b010875 simMerged
exon.437848 chr5 1022426 1022914 Zm00004b010875 1023529 1021397 Zm00004b010874c Zm00004b010874,Zm00004b010875 simMerged
exon.437848 chr5 1022426 1022914 Zm00004b010874c 1023529 1021397 Zm00004b010874c Zm00004b010874,Zm00004b010875 simMerged
exon.437849 chr5 1021963 1022227 Zm00004b010875 1023529 1021397 Zm00004b010874c Zm00004b010874,Zm00004b010875 simMerged
exon.437849 chr5 1021963 1022227 Zm00004b010874c 1023529 1021397 Zm00004b010874c Zm00004b010874,Zm00004b010875 simMerged
exon.437850 chr5 1021034 1021397 Zm00004b010875 1023529 1021397 Zm00004b010874c Zm00004b010874,Zm00004b010875 simMerged
exon.437850 chr5 1021034 1021397 Zm00004b010874c 1023529 1021397 Zm00004b010874c Zm00004b010874,Zm00004b010875 simMerged
exon.437985 chr5 1136002 1136238 Zm00004b010881 1136002 1138153 Zm00004b010880c Zm00004b010880,Zm00004b010881 simMerged
exon.437985 chr5 1136002 1136238 Zm00004b010880c 1136002 1138153 Zm00004b010880c Zm00004b010880,Zm00004b010881 simMerged
exon.437986 chr5 1136441 1136969 Zm00004b010881 1136002 1138153 Zm00004b010880c Zm00004b010880,Zm00004b010881 simMerged
exon.437986 chr5 1136441 1136969 Zm00004b010880c 1136002 1138153 Zm00004b010880c Zm00004b010880,Zm00004b010881 simMerged
exon.437987 chr5 1137062 1137245 Zm00004b010881 1136002 1138153 Zm00004b010880c Zm00004b010880,Zm00004b010881 simMerged
exon.437987 chr5 1137062 1137245 Zm00004b010880c 1136002 1138153 Zm00004b010880c Zm00004b010880,Zm00004b010881 simMerged
exon.437988 chr5 1137318 1137521 Zm00004b010881 1136002 1138153 Zm00004b010880c Zm00004b010880,Zm00004b010881 simMerged
exon.437988 chr5 1137318 1137521 Zm00004b010880c 1136002 1138153 Zm00004b010880c Zm00004b010880,Zm00004b010881 simMerged
exon.437989 chr5 1137592 1138153 Zm00004b010881 1136002 1138153 Zm00004b010880c Zm00004b010880,Zm00004b010881 simMerged
exon.437989 chr5 1137592 1138153 Zm00004b010880c 1136002 1138153 Zm00004b010880c Zm00004b010880,Zm00004b010881 simMerged
exon.438771 chr5 1552639 1556064 Zm00004b010906 1552639 1550761 Zm00004b010905c Zm00004b010905,Zm00004b010906 simMerged
exon.438771 chr5 1552639 1556064 Zm00004b010905c 1552639 1550761 Zm00004b010905c Zm00004b010905,Zm00004b010906 simMerged
exon.438772 chr5 1550811 1551070 Zm00004b010906 1552639 1550761 Zm00004b010905c Zm00004b010905,Zm00004b010906 simMerged
exon.438772 chr5 1550811 1551070 Zm00004b010905c 1552639 1550761 Zm00004b010905c Zm00004b010905,Zm00004b010906 simMerged
exon.438773 chr5 1550571 1550761 Zm00004b010906 1552639 1550761 Zm00004b010905c Zm00004b010905,Zm00004b010906 simMerged
exon.438773 chr5 1550571 1550761 Zm00004b010905c 1552639 1550761 Zm00004b010905c Zm00004b010905,Zm00004b010906 simMerged
exon.438933 chr5 1695261 1696722 Zm00004b010922 1695261 1688532 Zm00004b010921c Zm00004b010921,Zm00004b010922 simMerged
exon.438933 chr5 1695261 1696722 Zm00004b010921c 1695261 1688532 Zm00004b010921c Zm00004b010921,Zm00004b010922 simMerged
exon.438934 chr5 1694791 1695167 Zm00004b010922 1695261 1688532 Zm00004b010921c Zm00004b010921,Zm00004b010922 simMerged
exon.438934 chr5 1694791 1695167 Zm00004b010921c 1695261 1688532 Zm00004b010921c Zm00004b010921,Zm00004b010922 simMerged
exon.438935 chr5 1691869 1691940 Zm00004b010922 1695261 1688532 Zm00004b010921c Zm00004b010921,Zm00004b010922 simMerged
exon.438935 chr5 1691869 1691940 Zm00004b010921c 1695261 1688532 Zm00004b010921c Zm00004b010921,Zm00004b010922 simMerged
exon.438936 chr5 1691242 1691550 Zm00004b010922 1695261 1688532 Zm00004b010921c Zm00004b010921,Zm00004b010922 simMerged
exon.438936 chr5 1691242 1691550 Zm00004b010921c 1695261 1688532 Zm00004b010921c Zm00004b010921,Zm00004b010922 simMerged
exon.438937 chr5 1691042 1691122 Zm00004b010922 1695261 1688532 Zm00004b010921c Zm00004b010921,Zm00004b010922 simMerged
exon.438937 chr5 1691042 1691122 Zm00004b010921c 1695261 1688532 Zm00004b010921c Zm00004b010921,Zm00004b010922 simMerged
exon.438938 chr5 1690858 1690950 Zm00004b010922 1695261 1688532 Zm00004b010921c Zm00004b010921,Zm00004b010922 simMerged
exon.438938 chr5 1690858 1690950 Zm00004b010921c 1695261 1688532 Zm00004b010921c Zm00004b010921,Zm00004b010922 simMerged
exon.438939 chr5 1689201 1689359 Zm00004b010922 1695261 1688532 Zm00004b010921c Zm00004b010921,Zm00004b010922 simMerged
exon.438939 chr5 1689201 1689359 Zm00004b010921c 1695261 1688532 Zm00004b010921c Zm00004b010921,Zm00004b010922 simMerged
exon.438940 chr5 1689016 1689102 Zm00004b010922 1695261 1688532 Zm00004b010921c Zm00004b010921,Zm00004b010922 simMerged
exon.438940 chr5 1689016 1689102 Zm00004b010921c 1695261 1688532 Zm00004b010921c Zm00004b010921,Zm00004b010922 simMerged
exon.438941 chr5 1688778 1688849 Zm00004b010922 1695261 1688532 Zm00004b010921c Zm00004b010921,Zm00004b010922 simMerged
exon.438941 chr5 1688778 1688849 Zm00004b010921c 1695261 1688532 Zm00004b010921c Zm00004b010921,Zm00004b010922 simMerged
exon.438942 chr5 1687770 1688532 Zm00004b010922 1695261 1688532 Zm00004b010921c Zm00004b010921,Zm00004b010922 simMerged
exon.438942 chr5 1687770 1688532 Zm00004b010921c 1695261 1688532 Zm00004b010921c Zm00004b010921,Zm00004b010922 simMerged
exon.439143 chr5 1773297 1773480 Zm00004b010928 1773297 1789480 Zm00004b010927c Zm00004b010927,Zm00004b010928 simMerged
exon.439143 chr5 1773297 1773480 Zm00004b010927c 1773297 1789480 Zm00004b010927c Zm00004b010927,Zm00004b010928 simMerged
exon.439144 chr5 1773581 1773697 Zm00004b010928 1773297 1789480 Zm00004b010927c Zm00004b010927,Zm00004b010928 simMerged
exon.439144 chr5 1773581 1773697 Zm00004b010927c 1773297 1789480 Zm00004b010927c Zm00004b010927,Zm00004b010928 simMerged
exon.439145 chr5 1774430 1774516 Zm00004b010928 1773297 1789480 Zm00004b010927c Zm00004b010927,Zm00004b010928 simMerged
exon.439145 chr5 1774430 1774516 Zm00004b010927c 1773297 1789480 Zm00004b010927c Zm00004b010927,Zm00004b010928 simMerged
exon.439146 chr5 1774582 1774631 Zm00004b010928 1773297 1789480 Zm00004b010927c Zm00004b010927,Zm00004b010928 simMerged
exon.439146 chr5 1774582 1774631 Zm00004b010927c 1773297 1789480 Zm00004b010927c Zm00004b010927,Zm00004b010928 simMerged
exon.439147 chr5 1774715 1774768 Zm00004b010928 1773297 1789480 Zm00004b010927c Zm00004b010927,Zm00004b010928 simMerged
exon.439147 chr5 1774715 1774768 Zm00004b010927c 1773297 1789480 Zm00004b010927c Zm00004b010927,Zm00004b010928 simMerged
exon.439148 chr5 1774843 1774891 Zm00004b010928 1773297 1789480 Zm00004b010927c Zm00004b010927,Zm00004b010928 simMerged
exon.439148 chr5 1774843 1774891 Zm00004b010927c 1773297 1789480 Zm00004b010927c Zm00004b010927,Zm00004b010928 simMerged
exon.439149 chr5 1774990 1775037 Zm00004b010928 1773297 1789480 Zm00004b010927c Zm00004b010927,Zm00004b010928 simMerged
exon.439149 chr5 1774990 1775037 Zm00004b010927c 1773297 1789480 Zm00004b010927c Zm00004b010927,Zm00004b010928 simMerged
exon.439150 chr5 1775254 1775319 Zm00004b010928 1773297 1789480 Zm00004b010927c Zm00004b010927,Zm00004b010928 simMerged
exon.439150 chr5 1775254 1775319 Zm00004b010927c 1773297 1789480 Zm00004b010927c Zm00004b010927,Zm00004b010928 simMerged
exon.439151 chr5 1777700 1777819 Zm00004b010928 1773297 1789480 Zm00004b010927c Zm00004b010927,Zm00004b010928 simMerged
exon.439151 chr5 1777700 1777819 Zm00004b010927c 1773297 1789480 Zm00004b010927c Zm00004b010927,Zm00004b010928 simMerged
exon.439152 chr5 1777886 1777931 Zm00004b010928 1773297 1789480 Zm00004b010927c Zm00004b010927,Zm00004b010928 simMerged
exon.439152 chr5 1777886 1777931 Zm00004b010927c 1773297 1789480 Zm00004b010927c Zm00004b010927,Zm00004b010928 simMerged
exon.439153 chr5 1787032 1787113 Zm00004b010928 1773297 1789480 Zm00004b010927c Zm00004b010927,Zm00004b010928 simMerged
exon.439153 chr5 1787032 1787113 Zm00004b010927c 1773297 1789480 Zm00004b010927c Zm00004b010927,Zm00004b010928 simMerged
exon.439154 chr5 1787827 1788066 Zm00004b010928 1773297 1789480 Zm00004b010927c Zm00004b010927,Zm00004b010928 simMerged
exon.439154 chr5 1787827 1788066 Zm00004b010927c 1773297 1789480 Zm00004b010927c Zm00004b010927,Zm00004b010928 simMerged
exon.439155 chr5 1788166 1788212 Zm00004b010928 1773297 1789480 Zm00004b010927c Zm00004b010927,Zm00004b010928 simMerged
exon.439155 chr5 1788166 1788212 Zm00004b010927c 1773297 1789480 Zm00004b010927c Zm00004b010927,Zm00004b010928 simMerged
exon.439156 chr5 1788299 1788350 Zm00004b010928 1773297 1789480 Zm00004b010927c Zm00004b010927,Zm00004b010928 simMerged
exon.439156 chr5 1788299 1788350 Zm00004b010927c 1773297 1789480 Zm00004b010927c Zm00004b010927,Zm00004b010928 simMerged
exon.439157 chr5 1788885 1789480 Zm00004b010928 1773297 1789480 Zm00004b010927c Zm00004b010927,Zm00004b010928 simMerged
exon.439157 chr5 1788885 1789480 Zm00004b010927c 1773297 1789480 Zm00004b010927c Zm00004b010927,Zm00004b010928 simMerged
exon.439250 chr5 1835204 1835413 Zm00004b010932 1835204 1827845 Zm00004b010931c Zm00004b010931,Zm00004b010932 simMerged
exon.439250 chr5 1835204 1835413 Zm00004b010931c 1835204 1827845 Zm00004b010931c Zm00004b010931,Zm00004b010932 simMerged
exon.439251 chr5 1832934 1833028 Zm00004b010932 1835204 1827845 Zm00004b010931c Zm00004b010931,Zm00004b010932 simMerged
exon.439251 chr5 1832934 1833028 Zm00004b010931c 1835204 1827845 Zm00004b010931c Zm00004b010931,Zm00004b010932 simMerged
exon.439252 chr5 1832663 1832841 Zm00004b010932 1835204 1827845 Zm00004b010931c Zm00004b010931,Zm00004b010932 simMerged
exon.439252 chr5 1832663 1832841 Zm00004b010931c 1835204 1827845 Zm00004b010931c Zm00004b010931,Zm00004b010932 simMerged
exon.439253 chr5 1832118 1832594 Zm00004b010932 1835204 1827845 Zm00004b010931c Zm00004b010931,Zm00004b010932 simMerged
exon.439253 chr5 1832118 1832594 Zm00004b010931c 1835204 1827845 Zm00004b010931c Zm00004b010931,Zm00004b010932 simMerged
exon.439254 chr5 1830456 1832032 Zm00004b010932 1835204 1827845 Zm00004b010931c Zm00004b010931,Zm00004b010932 simMerged
exon.439254 chr5 1830456 1832032 Zm00004b010931c 1835204 1827845 Zm00004b010931c Zm00004b010931,Zm00004b010932 simMerged
exon.439255 chr5 1828501 1830375 Zm00004b010932 1835204 1827845 Zm00004b010931c Zm00004b010931,Zm00004b010932 simMerged
exon.439255 chr5 1828501 1830375 Zm00004b010931c 1835204 1827845 Zm00004b010931c Zm00004b010931,Zm00004b010932 simMerged
exon.439256 chr5 1828085 1828381 Zm00004b010932 1835204 1827845 Zm00004b010931c Zm00004b010931,Zm00004b010932 simMerged
exon.439256 chr5 1828085 1828381 Zm00004b010931c 1835204 1827845 Zm00004b010931c Zm00004b010931,Zm00004b010932 simMerged
exon.439257 chr5 1826231 1827845 Zm00004b010932 1835204 1827845 Zm00004b010931c Zm00004b010931,Zm00004b010932 simMerged
exon.439257 chr5 1826231 1827845 Zm00004b010931c 1835204 1827845 Zm00004b010931c Zm00004b010931,Zm00004b010932 simMerged
exon.439306 chr5 1930242 1930712 Zm00004b010935 1930242 1930712 Zm00004b010934c Zm00004b010934,Zm00004b010935 simMerged
exon.439306 chr5 1930242 1930712 Zm00004b010934c 1930242 1930712 Zm00004b010934c Zm00004b010934,Zm00004b010935 simMerged
exon.439505 chr5 2096313 2096552 Zm00004b010942 2096313 2101193 Zm00004b010941c Zm00004b010941,Zm00004b010942 simMerged
exon.439505 chr5 2096313 2096552 Zm00004b010941c 2096313 2101193 Zm00004b010941c Zm00004b010941,Zm00004b010942 simMerged
exon.439506 chr5 2096701 2096798 Zm00004b010942 2096313 2101193 Zm00004b010941c Zm00004b010941,Zm00004b010942 simMerged
exon.439506 chr5 2096701 2096798 Zm00004b010941c 2096313 2101193 Zm00004b010941c Zm00004b010941,Zm00004b010942 simMerged
exon.439507 chr5 2098199 2098375 Zm00004b010942 2096313 2101193 Zm00004b010941c Zm00004b010941,Zm00004b010942 simMerged
exon.439507 chr5 2098199 2098375 Zm00004b010941c 2096313 2101193 Zm00004b010941c Zm00004b010941,Zm00004b010942 simMerged
exon.439508 chr5 2098869 2098928 Zm00004b010942 2096313 2101193 Zm00004b010941c Zm00004b010941,Zm00004b010942 simMerged
exon.439508 chr5 2098869 2098928 Zm00004b010941c 2096313 2101193 Zm00004b010941c Zm00004b010941,Zm00004b010942 simMerged
exon.439509 chr5 2099043 2099227 Zm00004b010942 2096313 2101193 Zm00004b010941c Zm00004b010941,Zm00004b010942 simMerged
exon.439509 chr5 2099043 2099227 Zm00004b010941c 2096313 2101193 Zm00004b010941c Zm00004b010941,Zm00004b010942 simMerged
exon.439510 chr5 2099354 2099450 Zm00004b010942 2096313 2101193 Zm00004b010941c Zm00004b010941,Zm00004b010942 simMerged
exon.439510 chr5 2099354 2099450 Zm00004b010941c 2096313 2101193 Zm00004b010941c Zm00004b010941,Zm00004b010942 simMerged
exon.439511 chr5 2099544 2099630 Zm00004b010942 2096313 2101193 Zm00004b010941c Zm00004b010941,Zm00004b010942 simMerged
exon.439511 chr5 2099544 2099630 Zm00004b010941c 2096313 2101193 Zm00004b010941c Zm00004b010941,Zm00004b010942 simMerged
exon.439512 chr5 2099704 2099762 Zm00004b010942 2096313 2101193 Zm00004b010941c Zm00004b010941,Zm00004b010942 simMerged
exon.439512 chr5 2099704 2099762 Zm00004b010941c 2096313 2101193 Zm00004b010941c Zm00004b010941,Zm00004b010942 simMerged
exon.439513 chr5 2099860 2099951 Zm00004b010942 2096313 2101193 Zm00004b010941c Zm00004b010941,Zm00004b010942 simMerged
exon.439513 chr5 2099860 2099951 Zm00004b010941c 2096313 2101193 Zm00004b010941c Zm00004b010941,Zm00004b010942 simMerged
exon.439514 chr5 2100142 2100219 Zm00004b010942 2096313 2101193 Zm00004b010941c Zm00004b010941,Zm00004b010942 simMerged
exon.439514 chr5 2100142 2100219 Zm00004b010941c 2096313 2101193 Zm00004b010941c Zm00004b010941,Zm00004b010942 simMerged
exon.439515 chr5 2100319 2100458 Zm00004b010942 2096313 2101193 Zm00004b010941c Zm00004b010941,Zm00004b010942 simMerged
exon.439515 chr5 2100319 2100458 Zm00004b010941c 2096313 2101193 Zm00004b010941c Zm00004b010941,Zm00004b010942 simMerged
exon.439516 chr5 2100635 2101193 Zm00004b010942 2096313 2101193 Zm00004b010941c Zm00004b010941,Zm00004b010942 simMerged
exon.439516 chr5 2100635 2101193 Zm00004b010941c 2096313 2101193 Zm00004b010941c Zm00004b010941,Zm00004b010942 simMerged
exon.439798 chr5 2433781 2434189 Zm00004b010958 2433781 2466767 Zm00004b010957c Zm00004b010957,Zm00004b010958 simMerged
exon.439798 chr5 2433781 2434189 Zm00004b010957c 2433781 2466767 Zm00004b010957c Zm00004b010957,Zm00004b010958 simMerged
exon.439799 chr5 2434694 2435191 Zm00004b010958 2433781 2466767 Zm00004b010957c Zm00004b010957,Zm00004b010958 simMerged
exon.439799 chr5 2434694 2435191 Zm00004b010957c 2433781 2466767 Zm00004b010957c Zm00004b010957,Zm00004b010958 simMerged
exon.439800 chr5 2450365 2451600 Zm00004b010958 2433781 2466767 Zm00004b010957c Zm00004b010957,Zm00004b010958 simMerged
exon.439800 chr5 2450365 2451600 Zm00004b010957c 2433781 2466767 Zm00004b010957c Zm00004b010957,Zm00004b010958 simMerged
exon.439801 chr5 2464005 2464100 Zm00004b010958 2433781 2466767 Zm00004b010957c Zm00004b010957,Zm00004b010958 simMerged
exon.439801 chr5 2464005 2464100 Zm00004b010957c 2433781 2466767 Zm00004b010957c Zm00004b010957,Zm00004b010958 simMerged
exon.439802 chr5 2464586 2464842 Zm00004b010958 2433781 2466767 Zm00004b010957c Zm00004b010957,Zm00004b010958 simMerged
exon.439802 chr5 2464586 2464842 Zm00004b010957c 2433781 2466767 Zm00004b010957c Zm00004b010957,Zm00004b010958 simMerged
exon.439803 chr5 2465047 2465267 Zm00004b010958 2433781 2466767 Zm00004b010957c Zm00004b010957,Zm00004b010958 simMerged
exon.439803 chr5 2465047 2465267 Zm00004b010957c 2433781 2466767 Zm00004b010957c Zm00004b010957,Zm00004b010958 simMerged
exon.439804 chr5 2465987 2466767 Zm00004b010958 2433781 2466767 Zm00004b010957c Zm00004b010957,Zm00004b010958 simMerged
exon.439804 chr5 2465987 2466767 Zm00004b010957c 2433781 2466767 Zm00004b010957c Zm00004b010957,Zm00004b010958 simMerged
exon.440351 chr5 2713003 2713114 Zm00004b010974 2713003 2711643 Zm00004b010973c Zm00004b010973,Zm00004b010974 simMerged
exon.440351 chr5 2713003 2713114 Zm00004b010973c 2713003 2711643 Zm00004b010973c Zm00004b010973,Zm00004b010974 simMerged
exon.440352 chr5 2712728 2712906 Zm00004b010974 2713003 2711643 Zm00004b010973c Zm00004b010973,Zm00004b010974 simMerged
exon.440352 chr5 2712728 2712906 Zm00004b010973c 2713003 2711643 Zm00004b010973c Zm00004b010973,Zm00004b010974 simMerged
exon.440353 chr5 2712415 2712603 Zm00004b010974 2713003 2711643 Zm00004b010973c Zm00004b010973,Zm00004b010974 simMerged
exon.440353 chr5 2712415 2712603 Zm00004b010973c 2713003 2711643 Zm00004b010973c Zm00004b010973,Zm00004b010974 simMerged
exon.440354 chr5 2712092 2712254 Zm00004b010974 2713003 2711643 Zm00004b010973c Zm00004b010973,Zm00004b010974 simMerged
exon.440354 chr5 2712092 2712254 Zm00004b010973c 2713003 2711643 Zm00004b010973c Zm00004b010973,Zm00004b010974 simMerged
exon.440355 chr5 2711824 2712010 Zm00004b010974 2713003 2711643 Zm00004b010973c Zm00004b010973,Zm00004b010974 simMerged
exon.440355 chr5 2711824 2712010 Zm00004b010973c 2713003 2711643 Zm00004b010973c Zm00004b010973,Zm00004b010974 simMerged
exon.440356 chr5 2711493 2711643 Zm00004b010974 2713003 2711643 Zm00004b010973c Zm00004b010973,Zm00004b010974 simMerged
exon.440356 chr5 2711493 2711643 Zm00004b010973c 2713003 2711643 Zm00004b010973c Zm00004b010973,Zm00004b010974 simMerged
exon.440381 chr5 2745101 2745583 Zm00004b010977 2745101 2746432 Zm00004b010976c Zm00004b010976,Zm00004b010977 simMerged
exon.440381 chr5 2745101 2745583 Zm00004b010976c 2745101 2746432 Zm00004b010976c Zm00004b010976,Zm00004b010977 simMerged
exon.440382 chr5 2745684 2745822 Zm00004b010977 2745101 2746432 Zm00004b010976c Zm00004b010976,Zm00004b010977 simMerged
exon.440382 chr5 2745684 2745822 Zm00004b010976c 2745101 2746432 Zm00004b010976c Zm00004b010976,Zm00004b010977 simMerged
exon.440383 chr5 2745967 2746432 Zm00004b010977 2745101 2746432 Zm00004b010976c Zm00004b010976,Zm00004b010977 simMerged
exon.440383 chr5 2745967 2746432 Zm00004b010976c 2745101 2746432 Zm00004b010976c Zm00004b010976,Zm00004b010977 simMerged
exon.440403 chr5 2808989 2809127 Zm00004b010979 2808989 2805928 Zm00004b010978c Zm00004b010978,Zm00004b010979 simMerged
exon.440403 chr5 2808989 2809127 Zm00004b010978c 2808989 2805928 Zm00004b010978c Zm00004b010978,Zm00004b010979 simMerged
exon.440404 chr5 2808819 2808911 Zm00004b010979 2808989 2805928 Zm00004b010978c Zm00004b010978,Zm00004b010979 simMerged
exon.440404 chr5 2808819 2808911 Zm00004b010978c 2808989 2805928 Zm00004b010978c Zm00004b010978,Zm00004b010979 simMerged
exon.440405 chr5 2808015 2808099 Zm00004b010979 2808989 2805928 Zm00004b010978c Zm00004b010978,Zm00004b010979 simMerged
exon.440405 chr5 2808015 2808099 Zm00004b010978c 2808989 2805928 Zm00004b010978c Zm00004b010978,Zm00004b010979 simMerged
exon.440406 chr5 2807793 2807923 Zm00004b010979 2808989 2805928 Zm00004b010978c Zm00004b010978,Zm00004b010979 simMerged
exon.440406 chr5 2807793 2807923 Zm00004b010978c 2808989 2805928 Zm00004b010978c Zm00004b010978,Zm00004b010979 simMerged
exon.440407 chr5 2806476 2806888 Zm00004b010979 2808989 2805928 Zm00004b010978c Zm00004b010978,Zm00004b010979 simMerged
exon.440407 chr5 2806476 2806888 Zm00004b010978c 2808989 2805928 Zm00004b010978c Zm00004b010978,Zm00004b010979 simMerged
exon.440408 chr5 2805616 2805928 Zm00004b010979 2808989 2805928 Zm00004b010978c Zm00004b010978,Zm00004b010979 simMerged
exon.440408 chr5 2805616 2805928 Zm00004b010978c 2808989 2805928 Zm00004b010978c Zm00004b010978,Zm00004b010979 simMerged
exon.440705 chr5 2983084 2983740 Zm00004b010991 2983084 2983740 Zm00004b010990c Zm00004b010990,Zm00004b010991 simMerged
exon.440705 chr5 2983084 2983740 Zm00004b010990c 2983084 2983740 Zm00004b010990c Zm00004b010990,Zm00004b010991 simMerged
exon.441036 chr5 3236528 3237086 Zm00004b011002 3236528 3235408 Zm00004b011001c Zm00004b011001,Zm00004b011002 simMerged
exon.441036 chr5 3236528 3237086 Zm00004b011001c 3236528 3235408 Zm00004b011001c Zm00004b011001,Zm00004b011002 simMerged
exon.441037 chr5 3235496 3236446 Zm00004b011002 3236528 3235408 Zm00004b011001c Zm00004b011001,Zm00004b011002 simMerged
exon.441037 chr5 3235496 3236446 Zm00004b011001c 3236528 3235408 Zm00004b011001c Zm00004b011001,Zm00004b011002 simMerged
exon.441038 chr5 3232059 3235408 Zm00004b011002 3236528 3235408 Zm00004b011001c Zm00004b011001,Zm00004b011002 simMerged
exon.441038 chr5 3232059 3235408 Zm00004b011001c 3236528 3235408 Zm00004b011001c Zm00004b011001,Zm00004b011002 simMerged
exon.441091 chr5 3259811 3260027 Zm00004b011006 3259811 3259320 Zm00004b011005c Zm00004b011005,Zm00004b011006 simMerged
exon.441091 chr5 3259811 3260027 Zm00004b011005c 3259811 3259320 Zm00004b011005c Zm00004b011005,Zm00004b011006 simMerged
exon.441092 chr5 3257478 3259320 Zm00004b011006 3259811 3259320 Zm00004b011005c Zm00004b011005,Zm00004b011006 simMerged
exon.441092 chr5 3257478 3259320 Zm00004b011005c 3259811 3259320 Zm00004b011005c Zm00004b011005,Zm00004b011006 simMerged
exon.441101 chr5 3263034 3263125 Zm00004b011008 3263034 3264661 Zm00004b011007c Zm00004b011007,Zm00004b011008 simMerged
exon.441101 chr5 3263034 3263125 Zm00004b011007c 3263034 3264661 Zm00004b011007c Zm00004b011007,Zm00004b011008 simMerged
exon.441102 chr5 3264178 3264661 Zm00004b011008 3263034 3264661 Zm00004b011007c Zm00004b011007,Zm00004b011008 simMerged
exon.441102 chr5 3264178 3264661 Zm00004b011007c 3263034 3264661 Zm00004b011007c Zm00004b011007,Zm00004b011008 simMerged
exon.441201 chr5 3366226 3367053 Zm00004b011013 3366226 3366092 Zm00004b011012c Zm00004b011012,Zm00004b011013 simMerged
exon.441201 chr5 3366226 3367053 Zm00004b011012c 3366226 3366092 Zm00004b011012c Zm00004b011012,Zm00004b011013 simMerged
exon.441202 chr5 3365970 3366092 Zm00004b011013 3366226 3366092 Zm00004b011012c Zm00004b011012,Zm00004b011013 simMerged
exon.441202 chr5 3365970 3366092 Zm00004b011012c 3366226 3366092 Zm00004b011012c Zm00004b011012,Zm00004b011013 simMerged
exon.441376 chr5 3542847 3543617 Zm00004b011022 3542847 3543617 Zm00004b011021c Zm00004b011021,Zm00004b011022 simMerged
exon.441376 chr5 3542847 3543617 Zm00004b011021c 3542847 3543617 Zm00004b011021c Zm00004b011021,Zm00004b011022 simMerged
exon.441464 chr5 3569342 3570819 Zm00004b011027 3569342 3573983 Zm00004b011026c Zm00004b011026,Zm00004b011027 simMerged
exon.441464 chr5 3569342 3570819 Zm00004b011026c 3569342 3573983 Zm00004b011026c Zm00004b011026,Zm00004b011027 simMerged
exon.441465 chr5 3572753 3573017 Zm00004b011027 3569342 3573983 Zm00004b011026c Zm00004b011026,Zm00004b011027 simMerged
exon.441465 chr5 3572753 3573017 Zm00004b011026c 3569342 3573983 Zm00004b011026c Zm00004b011026,Zm00004b011027 simMerged
exon.441466 chr5 3573591 3573665 Zm00004b011027 3569342 3573983 Zm00004b011026c Zm00004b011026,Zm00004b011027 simMerged
exon.441466 chr5 3573591 3573665 Zm00004b011026c 3569342 3573983 Zm00004b011026c Zm00004b011026,Zm00004b011027 simMerged
exon.441467 chr5 3573879 3573983 Zm00004b011027 3569342 3573983 Zm00004b011026c Zm00004b011026,Zm00004b011027 simMerged
exon.441467 chr5 3573879 3573983 Zm00004b011026c 3569342 3573983 Zm00004b011026c Zm00004b011026,Zm00004b011027 simMerged
exon.441492 chr5 3583000 3583256 Zm00004b011029 3583000 3581637 Zm00004b011028c Zm00004b011028,Zm00004b011029 simMerged
exon.441492 chr5 3583000 3583256 Zm00004b011028c 3583000 3581637 Zm00004b011028c Zm00004b011028,Zm00004b011029 simMerged
exon.441493 chr5 3582721 3582906 Zm00004b011029 3583000 3581637 Zm00004b011028c Zm00004b011028,Zm00004b011029 simMerged
exon.441493 chr5 3582721 3582906 Zm00004b011028c 3583000 3581637 Zm00004b011028c Zm00004b011028,Zm00004b011029 simMerged
exon.441494 chr5 3581823 3581899 Zm00004b011029 3583000 3581637 Zm00004b011028c Zm00004b011028,Zm00004b011029 simMerged
exon.441494 chr5 3581823 3581899 Zm00004b011028c 3583000 3581637 Zm00004b011028c Zm00004b011028,Zm00004b011029 simMerged
exon.441495 chr5 3581079 3581637 Zm00004b011029 3583000 3581637 Zm00004b011028c Zm00004b011028,Zm00004b011029 simMerged
exon.441495 chr5 3581079 3581637 Zm00004b011028c 3583000 3581637 Zm00004b011028c Zm00004b011028,Zm00004b011029 simMerged
exon.442106 chr5 3664178 3664437 Zm00004b011038 3664178 3640100 Zm00004b011037c Zm00004b011037,Zm00004b011038 simMerged
exon.442106 chr5 3664178 3664437 Zm00004b011037c 3664178 3640100 Zm00004b011037c Zm00004b011037,Zm00004b011038 simMerged
exon.442107 chr5 3663875 3664032 Zm00004b011038 3664178 3640100 Zm00004b011037c Zm00004b011037,Zm00004b011038 simMerged
exon.442107 chr5 3663875 3664032 Zm00004b011037c 3664178 3640100 Zm00004b011037c Zm00004b011037,Zm00004b011038 simMerged
exon.442108 chr5 3654507 3654554 Zm00004b011038 3664178 3640100 Zm00004b011037c Zm00004b011037,Zm00004b011038 simMerged
exon.442108 chr5 3654507 3654554 Zm00004b011037c 3664178 3640100 Zm00004b011037c Zm00004b011037,Zm00004b011038 simMerged
exon.442109 chr5 3647225 3647529 Zm00004b011038 3664178 3640100 Zm00004b011037c Zm00004b011037,Zm00004b011038 simMerged
exon.442109 chr5 3647225 3647529 Zm00004b011037c 3664178 3640100 Zm00004b011037c Zm00004b011037,Zm00004b011038 simMerged
exon.442110 chr5 3639941 3640100 Zm00004b011038 3664178 3640100 Zm00004b011037c Zm00004b011037,Zm00004b011038 simMerged
exon.442110 chr5 3639941 3640100 Zm00004b011037c 3664178 3640100 Zm00004b011037c Zm00004b011037,Zm00004b011038 simMerged
exon.442575 chr5 3738196 3738681 Zm00004b011045 3738196 3728694 Zm00004b011044c Zm00004b011044,Zm00004b011045 simMerged
exon.442575 chr5 3738196 3738681 Zm00004b011044c 3738196 3728694 Zm00004b011044c Zm00004b011044,Zm00004b011045 simMerged
exon.442576 chr5 3737997 3738039 Zm00004b011045 3738196 3728694 Zm00004b011044c Zm00004b011044,Zm00004b011045 simMerged
exon.442576 chr5 3737997 3738039 Zm00004b011044c 3738196 3728694 Zm00004b011044c Zm00004b011044,Zm00004b011045 simMerged
exon.442577 chr5 3737168 3737257 Zm00004b011045 3738196 3728694 Zm00004b011044c Zm00004b011044,Zm00004b011045 simMerged
exon.442577 chr5 3737168 3737257 Zm00004b011044c 3738196 3728694 Zm00004b011044c Zm00004b011044,Zm00004b011045 simMerged
exon.442578 chr5 3736987 3737062 Zm00004b011045 3738196 3728694 Zm00004b011044c Zm00004b011044,Zm00004b011045 simMerged
exon.442578 chr5 3736987 3737062 Zm00004b011044c 3738196 3728694 Zm00004b011044c Zm00004b011044,Zm00004b011045 simMerged
exon.442579 chr5 3736358 3736427 Zm00004b011045 3738196 3728694 Zm00004b011044c Zm00004b011044,Zm00004b011045 simMerged
exon.442579 chr5 3736358 3736427 Zm00004b011044c 3738196 3728694 Zm00004b011044c Zm00004b011044,Zm00004b011045 simMerged
exon.442580 chr5 3735095 3735238 Zm00004b011045 3738196 3728694 Zm00004b011044c Zm00004b011044,Zm00004b011045 simMerged
exon.442580 chr5 3735095 3735238 Zm00004b011044c 3738196 3728694 Zm00004b011044c Zm00004b011044,Zm00004b011045 simMerged
exon.442581 chr5 3734878 3734982 Zm00004b011045 3738196 3728694 Zm00004b011044c Zm00004b011044,Zm00004b011045 simMerged
exon.442581 chr5 3734878 3734982 Zm00004b011044c 3738196 3728694 Zm00004b011044c Zm00004b011044,Zm00004b011045 simMerged
exon.442582 chr5 3734375 3734521 Zm00004b011045 3738196 3728694 Zm00004b011044c Zm00004b011044,Zm00004b011045 simMerged
exon.442582 chr5 3734375 3734521 Zm00004b011044c 3738196 3728694 Zm00004b011044c Zm00004b011044,Zm00004b011045 simMerged
exon.442583 chr5 3730803 3730878 Zm00004b011045 3738196 3728694 Zm00004b011044c Zm00004b011044,Zm00004b011045 simMerged
exon.442583 chr5 3730803 3730878 Zm00004b011044c 3738196 3728694 Zm00004b011044c Zm00004b011044,Zm00004b011045 simMerged
exon.442584 chr5 3730135 3730223 Zm00004b011045 3738196 3728694 Zm00004b011044c Zm00004b011044,Zm00004b011045 simMerged
exon.442584 chr5 3730135 3730223 Zm00004b011044c 3738196 3728694 Zm00004b011044c Zm00004b011044,Zm00004b011045 simMerged
exon.442585 chr5 3729086 3729177 Zm00004b011045 3738196 3728694 Zm00004b011044c Zm00004b011044,Zm00004b011045 simMerged
exon.442585 chr5 3729086 3729177 Zm00004b011044c 3738196 3728694 Zm00004b011044c Zm00004b011044,Zm00004b011045 simMerged
exon.442586 chr5 3728964 3729003 Zm00004b011045 3738196 3728694 Zm00004b011044c Zm00004b011044,Zm00004b011045 simMerged
exon.442586 chr5 3728964 3729003 Zm00004b011044c 3738196 3728694 Zm00004b011044c Zm00004b011044,Zm00004b011045 simMerged
exon.442587 chr5 3728780 3728882 Zm00004b011045 3738196 3728694 Zm00004b011044c Zm00004b011044,Zm00004b011045 simMerged
exon.442587 chr5 3728780 3728882 Zm00004b011044c 3738196 3728694 Zm00004b011044c Zm00004b011044,Zm00004b011045 simMerged
exon.442588 chr5 3728312 3728694 Zm00004b011045 3738196 3728694 Zm00004b011044c Zm00004b011044,Zm00004b011045 simMerged
exon.442588 chr5 3728312 3728694 Zm00004b011044c 3738196 3728694 Zm00004b011044c Zm00004b011044,Zm00004b011045 simMerged
exon.442716 chr5 3868380 3868818 Zm00004b011050 3868380 3866813 Zm00004b011049c Zm00004b011049,Zm00004b011050 simMerged
exon.442716 chr5 3868380 3868818 Zm00004b011049c 3868380 3866813 Zm00004b011049c Zm00004b011049,Zm00004b011050 simMerged
exon.442717 chr5 3868254 3868278 Zm00004b011050 3868380 3866813 Zm00004b011049c Zm00004b011049,Zm00004b011050 simMerged
exon.442717 chr5 3868254 3868278 Zm00004b011049c 3868380 3866813 Zm00004b011049c Zm00004b011049,Zm00004b011050 simMerged
exon.442718 chr5 3867583 3867750 Zm00004b011050 3868380 3866813 Zm00004b011049c Zm00004b011049,Zm00004b011050 simMerged
exon.442718 chr5 3867583 3867750 Zm00004b011049c 3868380 3866813 Zm00004b011049c Zm00004b011049,Zm00004b011050 simMerged
exon.442719 chr5 3867372 3867509 Zm00004b011050 3868380 3866813 Zm00004b011049c Zm00004b011049,Zm00004b011050 simMerged
exon.442719 chr5 3867372 3867509 Zm00004b011049c 3868380 3866813 Zm00004b011049c Zm00004b011049,Zm00004b011050 simMerged
exon.442720 chr5 3867201 3867294 Zm00004b011050 3868380 3866813 Zm00004b011049c Zm00004b011049,Zm00004b011050 simMerged
exon.442720 chr5 3867201 3867294 Zm00004b011049c 3868380 3866813 Zm00004b011049c Zm00004b011049,Zm00004b011050 simMerged
exon.442721 chr5 3866330 3866813 Zm00004b011050 3868380 3866813 Zm00004b011049c Zm00004b011049,Zm00004b011050 simMerged
exon.442721 chr5 3866330 3866813 Zm00004b011049c 3868380 3866813 Zm00004b011049c Zm00004b011049,Zm00004b011050 simMerged
exon.442840 chr5 3904681 3905363 Zm00004b011052 3904681 3903998 Zm00004b011051c Zm00004b011051,Zm00004b011052 simMerged
exon.442840 chr5 3904681 3905363 Zm00004b011051c 3904681 3903998 Zm00004b011051c Zm00004b011051,Zm00004b011052 simMerged
exon.442841 chr5 3903627 3903998 Zm00004b011052 3904681 3903998 Zm00004b011051c Zm00004b011051,Zm00004b011052 simMerged
exon.442841 chr5 3903627 3903998 Zm00004b011051c 3904681 3903998 Zm00004b011051c Zm00004b011051,Zm00004b011052 simMerged
exon.443020 chr5 4038260 4038870 Zm00004b011059 4038260 4023506 Zm00004b011058c Zm00004b011058,Zm00004b011059 simMerged
exon.443020 chr5 4038260 4038870 Zm00004b011058c 4038260 4023506 Zm00004b011058c Zm00004b011058,Zm00004b011059 simMerged
exon.443021 chr5 4024185 4024298 Zm00004b011059 4038260 4023506 Zm00004b011058c Zm00004b011058,Zm00004b011059 simMerged
exon.443021 chr5 4024185 4024298 Zm00004b011058c 4038260 4023506 Zm00004b011058c Zm00004b011058,Zm00004b011059 simMerged
exon.443022 chr5 4023951 4024104 Zm00004b011059 4038260 4023506 Zm00004b011058c Zm00004b011058,Zm00004b011059 simMerged
exon.443022 chr5 4023951 4024104 Zm00004b011058c 4038260 4023506 Zm00004b011058c Zm00004b011058,Zm00004b011059 simMerged
exon.443023 chr5 4023813 4023869 Zm00004b011059 4038260 4023506 Zm00004b011058c Zm00004b011058,Zm00004b011059 simMerged
exon.443023 chr5 4023813 4023869 Zm00004b011058c 4038260 4023506 Zm00004b011058c Zm00004b011058,Zm00004b011059 simMerged
exon.443024 chr5 4023616 4023714 Zm00004b011059 4038260 4023506 Zm00004b011058c Zm00004b011058,Zm00004b011059 simMerged
exon.443024 chr5 4023616 4023714 Zm00004b011058c 4038260 4023506 Zm00004b011058c Zm00004b011058,Zm00004b011059 simMerged
exon.443025 chr5 4023263 4023506 Zm00004b011059 4038260 4023506 Zm00004b011058c Zm00004b011058,Zm00004b011059 simMerged
exon.443025 chr5 4023263 4023506 Zm00004b011058c 4038260 4023506 Zm00004b011058c Zm00004b011058,Zm00004b011059 simMerged
exon.443149 chr5 4255355 4256197 Zm00004b011065 4255355 4256197 Zm00004b011064c Zm00004b011064,Zm00004b011065 simMerged
exon.443149 chr5 4255355 4256197 Zm00004b011064c 4255355 4256197 Zm00004b011064c Zm00004b011064,Zm00004b011065 simMerged
exon.443202 chr5 4347880 4348214 Zm00004b011072 4347880 4344935 Zm00004b011071c Zm00004b011071,Zm00004b011072 simMerged
exon.443202 chr5 4347880 4348214 Zm00004b011071c 4347880 4344935 Zm00004b011071c Zm00004b011071,Zm00004b011072 simMerged
exon.443203 chr5 4346894 4347023 Zm00004b011072 4347880 4344935 Zm00004b011071c Zm00004b011071,Zm00004b011072 simMerged
exon.443203 chr5 4346894 4347023 Zm00004b011071c 4347880 4344935 Zm00004b011071c Zm00004b011071,Zm00004b011072 simMerged
exon.443204 chr5 4346689 4346801 Zm00004b011072 4347880 4344935 Zm00004b011071c Zm00004b011071,Zm00004b011072 simMerged
exon.443204 chr5 4346689 4346801 Zm00004b011071c 4347880 4344935 Zm00004b011071c Zm00004b011071,Zm00004b011072 simMerged
exon.443205 chr5 4346372 4346510 Zm00004b011072 4347880 4344935 Zm00004b011071c Zm00004b011071,Zm00004b011072 simMerged
exon.443205 chr5 4346372 4346510 Zm00004b011071c 4347880 4344935 Zm00004b011071c Zm00004b011071,Zm00004b011072 simMerged
exon.443206 chr5 4346155 4346263 Zm00004b011072 4347880 4344935 Zm00004b011071c Zm00004b011071,Zm00004b011072 simMerged
exon.443206 chr5 4346155 4346263 Zm00004b011071c 4347880 4344935 Zm00004b011071c Zm00004b011071,Zm00004b011072 simMerged
exon.443207 chr5 4345037 4345100 Zm00004b011072 4347880 4344935 Zm00004b011071c Zm00004b011071,Zm00004b011072 simMerged
exon.443207 chr5 4345037 4345100 Zm00004b011071c 4347880 4344935 Zm00004b011071c Zm00004b011071,Zm00004b011072 simMerged
exon.443208 chr5 4344091 4344935 Zm00004b011072 4347880 4344935 Zm00004b011071c Zm00004b011071,Zm00004b011072 simMerged
exon.443208 chr5 4344091 4344935 Zm00004b011071c 4347880 4344935 Zm00004b011071c Zm00004b011071,Zm00004b011072 simMerged
exon.443366 chr5 4473164 4473695 Zm00004b011078 4473164 4476110 Zm00004b011077c Zm00004b011077,Zm00004b011078 simMerged
exon.443366 chr5 4473164 4473695 Zm00004b011077c 4473164 4476110 Zm00004b011077c Zm00004b011077,Zm00004b011078 simMerged
exon.443367 chr5 4473776 4473889 Zm00004b011078 4473164 4476110 Zm00004b011077c Zm00004b011077,Zm00004b011078 simMerged
exon.443367 chr5 4473776 4473889 Zm00004b011077c 4473164 4476110 Zm00004b011077c Zm00004b011077,Zm00004b011078 simMerged
exon.443368 chr5 4475075 4475232 Zm00004b011078 4473164 4476110 Zm00004b011077c Zm00004b011077,Zm00004b011078 simMerged
exon.443368 chr5 4475075 4475232 Zm00004b011077c 4473164 4476110 Zm00004b011077c Zm00004b011077,Zm00004b011078 simMerged
exon.443369 chr5 4475389 4476110 Zm00004b011078 4473164 4476110 Zm00004b011077c Zm00004b011077,Zm00004b011078 simMerged
exon.443369 chr5 4475389 4476110 Zm00004b011077c 4473164 4476110 Zm00004b011077c Zm00004b011077,Zm00004b011078 simMerged
exon.443423 chr5 4489060 4489839 Zm00004b011080 4489060 4490939 Zm00004b011079c Zm00004b011079,Zm00004b011080 simMerged
exon.443423 chr5 4489060 4489839 Zm00004b011079c 4489060 4490939 Zm00004b011079c Zm00004b011079,Zm00004b011080 simMerged
exon.443424 chr5 4489941 4490939 Zm00004b011080 4489060 4490939 Zm00004b011079c Zm00004b011079,Zm00004b011080 simMerged
exon.443424 chr5 4489941 4490939 Zm00004b011079c 4489060 4490939 Zm00004b011079c Zm00004b011079,Zm00004b011080 simMerged
exon.443457 chr5 4529279 4529814 Zm00004b011083 4529279 4514755 Zm00004b011082c Zm00004b011082,Zm00004b011083 simMerged
exon.443457 chr5 4529279 4529814 Zm00004b011082c 4529279 4514755 Zm00004b011082c Zm00004b011082,Zm00004b011083 simMerged
exon.443458 chr5 4529076 4529178 Zm00004b011083 4529279 4514755 Zm00004b011082c Zm00004b011082,Zm00004b011083 simMerged
exon.443458 chr5 4529076 4529178 Zm00004b011082c 4529279 4514755 Zm00004b011082c Zm00004b011082,Zm00004b011083 simMerged
exon.443459 chr5 4528910 4528986 Zm00004b011083 4529279 4514755 Zm00004b011082c Zm00004b011082,Zm00004b011083 simMerged
exon.443459 chr5 4528910 4528986 Zm00004b011082c 4529279 4514755 Zm00004b011082c Zm00004b011082,Zm00004b011083 simMerged
exon.443460 chr5 4528639 4528830 Zm00004b011083 4529279 4514755 Zm00004b011082c Zm00004b011082,Zm00004b011083 simMerged
exon.443460 chr5 4528639 4528830 Zm00004b011082c 4529279 4514755 Zm00004b011082c Zm00004b011082,Zm00004b011083 simMerged
exon.443461 chr5 4528431 4528550 Zm00004b011083 4529279 4514755 Zm00004b011082c Zm00004b011082,Zm00004b011083 simMerged
exon.443461 chr5 4528431 4528550 Zm00004b011082c 4529279 4514755 Zm00004b011082c Zm00004b011082,Zm00004b011083 simMerged
exon.443462 chr5 4528286 4528348 Zm00004b011083 4529279 4514755 Zm00004b011082c Zm00004b011082,Zm00004b011083 simMerged
exon.443462 chr5 4528286 4528348 Zm00004b011082c 4529279 4514755 Zm00004b011082c Zm00004b011082,Zm00004b011083 simMerged
exon.443463 chr5 4528013 4528147 Zm00004b011083 4529279 4514755 Zm00004b011082c Zm00004b011082,Zm00004b011083 simMerged
exon.443463 chr5 4528013 4528147 Zm00004b011082c 4529279 4514755 Zm00004b011082c Zm00004b011082,Zm00004b011083 simMerged
exon.443464 chr5 4527736 4527900 Zm00004b011083 4529279 4514755 Zm00004b011082c Zm00004b011082,Zm00004b011083 simMerged
exon.443464 chr5 4527736 4527900 Zm00004b011082c 4529279 4514755 Zm00004b011082c Zm00004b011082,Zm00004b011083 simMerged
exon.443465 chr5 4527424 4527501 Zm00004b011083 4529279 4514755 Zm00004b011082c Zm00004b011082,Zm00004b011083 simMerged
exon.443465 chr5 4527424 4527501 Zm00004b011082c 4529279 4514755 Zm00004b011082c Zm00004b011082,Zm00004b011083 simMerged
exon.443466 chr5 4526281 4526367 Zm00004b011083 4529279 4514755 Zm00004b011082c Zm00004b011082,Zm00004b011083 simMerged
exon.443466 chr5 4526281 4526367 Zm00004b011082c 4529279 4514755 Zm00004b011082c Zm00004b011082,Zm00004b011083 simMerged
exon.443467 chr5 4525467 4525565 Zm00004b011083 4529279 4514755 Zm00004b011082c Zm00004b011082,Zm00004b011083 simMerged
exon.443467 chr5 4525467 4525565 Zm00004b011082c 4529279 4514755 Zm00004b011082c Zm00004b011082,Zm00004b011083 simMerged
exon.443468 chr5 4523910 4523980 Zm00004b011083 4529279 4514755 Zm00004b011082c Zm00004b011082,Zm00004b011083 simMerged
exon.443468 chr5 4523910 4523980 Zm00004b011082c 4529279 4514755 Zm00004b011082c Zm00004b011082,Zm00004b011083 simMerged
exon.443469 chr5 4521832 4521960 Zm00004b011083 4529279 4514755 Zm00004b011082c Zm00004b011082,Zm00004b011083 simMerged
exon.443469 chr5 4521832 4521960 Zm00004b011082c 4529279 4514755 Zm00004b011082c Zm00004b011082,Zm00004b011083 simMerged
exon.443470 chr5 4521658 4521734 Zm00004b011083 4529279 4514755 Zm00004b011082c Zm00004b011082,Zm00004b011083 simMerged
exon.443470 chr5 4521658 4521734 Zm00004b011082c 4529279 4514755 Zm00004b011082c Zm00004b011082,Zm00004b011083 simMerged
exon.443471 chr5 4521490 4521530 Zm00004b011083 4529279 4514755 Zm00004b011082c Zm00004b011082,Zm00004b011083 simMerged
exon.443471 chr5 4521490 4521530 Zm00004b011082c 4529279 4514755 Zm00004b011082c Zm00004b011082,Zm00004b011083 simMerged
exon.443472 chr5 4521335 4521409 Zm00004b011083 4529279 4514755 Zm00004b011082c Zm00004b011082,Zm00004b011083 simMerged
exon.443472 chr5 4521335 4521409 Zm00004b011082c 4529279 4514755 Zm00004b011082c Zm00004b011082,Zm00004b011083 simMerged
exon.443473 chr5 4521095 4521246 Zm00004b011083 4529279 4514755 Zm00004b011082c Zm00004b011082,Zm00004b011083 simMerged
exon.443473 chr5 4521095 4521246 Zm00004b011082c 4529279 4514755 Zm00004b011082c Zm00004b011082,Zm00004b011083 simMerged
exon.443474 chr5 4520909 4521013 Zm00004b011083 4529279 4514755 Zm00004b011082c Zm00004b011082,Zm00004b011083 simMerged
exon.443474 chr5 4520909 4521013 Zm00004b011082c 4529279 4514755 Zm00004b011082c Zm00004b011082,Zm00004b011083 simMerged
exon.443475 chr5 4520738 4520813 Zm00004b011083 4529279 4514755 Zm00004b011082c Zm00004b011082,Zm00004b011083 simMerged
exon.443475 chr5 4520738 4520813 Zm00004b011082c 4529279 4514755 Zm00004b011082c Zm00004b011082,Zm00004b011083 simMerged
exon.443476 chr5 4514993 4515069 Zm00004b011083 4529279 4514755 Zm00004b011082c Zm00004b011082,Zm00004b011083 simMerged
exon.443476 chr5 4514993 4515069 Zm00004b011082c 4529279 4514755 Zm00004b011082c Zm00004b011082,Zm00004b011083 simMerged
exon.443477 chr5 4513288 4514755 Zm00004b011083 4529279 4514755 Zm00004b011082c Zm00004b011082,Zm00004b011083 simMerged
exon.443477 chr5 4513288 4514755 Zm00004b011082c 4529279 4514755 Zm00004b011082c Zm00004b011082,Zm00004b011083 simMerged
exon.443856 chr5 4699868 4700086 Zm00004b011095 4699868 4700086 Zm00004b011094c Zm00004b011094,Zm00004b011095 simMerged
exon.443856 chr5 4699868 4700086 Zm00004b011094c 4699868 4700086 Zm00004b011094c Zm00004b011094,Zm00004b011095 simMerged
exon.443871 chr5 4700988 4701603 Zm00004b011097 4700988 4711088 Zm00004b011096c Zm00004b011096,Zm00004b011097 simMerged
exon.443871 chr5 4700988 4701603 Zm00004b011096c 4700988 4711088 Zm00004b011096c Zm00004b011096,Zm00004b011097 simMerged
exon.443872 chr5 4702846 4703316 Zm00004b011097 4700988 4711088 Zm00004b011096c Zm00004b011096,Zm00004b011097 simMerged
exon.443872 chr5 4702846 4703316 Zm00004b011096c 4700988 4711088 Zm00004b011096c Zm00004b011096,Zm00004b011097 simMerged
exon.443873 chr5 4703408 4703551 Zm00004b011097 4700988 4711088 Zm00004b011096c Zm00004b011096,Zm00004b011097 simMerged
exon.443873 chr5 4703408 4703551 Zm00004b011096c 4700988 4711088 Zm00004b011096c Zm00004b011096,Zm00004b011097 simMerged
exon.443874 chr5 4704066 4704167 Zm00004b011097 4700988 4711088 Zm00004b011096c Zm00004b011096,Zm00004b011097 simMerged
exon.443874 chr5 4704066 4704167 Zm00004b011096c 4700988 4711088 Zm00004b011096c Zm00004b011096,Zm00004b011097 simMerged
exon.443875 chr5 4704837 4705048 Zm00004b011097 4700988 4711088 Zm00004b011096c Zm00004b011096,Zm00004b011097 simMerged
exon.443875 chr5 4704837 4705048 Zm00004b011096c 4700988 4711088 Zm00004b011096c Zm00004b011096,Zm00004b011097 simMerged
exon.443876 chr5 4705488 4705538 Zm00004b011097 4700988 4711088 Zm00004b011096c Zm00004b011096,Zm00004b011097 simMerged
exon.443876 chr5 4705488 4705538 Zm00004b011096c 4700988 4711088 Zm00004b011096c Zm00004b011096,Zm00004b011097 simMerged
exon.443877 chr5 4705616 4705685 Zm00004b011097 4700988 4711088 Zm00004b011096c Zm00004b011096,Zm00004b011097 simMerged
exon.443877 chr5 4705616 4705685 Zm00004b011096c 4700988 4711088 Zm00004b011096c Zm00004b011096,Zm00004b011097 simMerged
exon.443878 chr5 4710944 4711012 Zm00004b011097 4700988 4711088 Zm00004b011096c Zm00004b011096,Zm00004b011097 simMerged
exon.443878 chr5 4710944 4711012 Zm00004b011096c 4700988 4711088 Zm00004b011096c Zm00004b011096,Zm00004b011097 simMerged
exon.443879 chr5 4711083 4711088 Zm00004b011097 4700988 4711088 Zm00004b011096c Zm00004b011096,Zm00004b011097 simMerged
exon.443879 chr5 4711083 4711088 Zm00004b011096c 4700988 4711088 Zm00004b011096c Zm00004b011096,Zm00004b011097 simMerged
exon.444208 chr5 4900191 4900807 Zm00004b011107 4900191 4903992 Zm00004b011106c Zm00004b011106,Zm00004b011107 simMerged
exon.444208 chr5 4900191 4900807 Zm00004b011106c 4900191 4903992 Zm00004b011106c Zm00004b011106,Zm00004b011107 simMerged
exon.444209 chr5 4900909 4900955 Zm00004b011107 4900191 4903992 Zm00004b011106c Zm00004b011106,Zm00004b011107 simMerged
exon.444209 chr5 4900909 4900955 Zm00004b011106c 4900191 4903992 Zm00004b011106c Zm00004b011106,Zm00004b011107 simMerged
exon.444210 chr5 4902252 4902314 Zm00004b011107 4900191 4903992 Zm00004b011106c Zm00004b011106,Zm00004b011107 simMerged
exon.444210 chr5 4902252 4902314 Zm00004b011106c 4900191 4903992 Zm00004b011106c Zm00004b011106,Zm00004b011107 simMerged
exon.444211 chr5 4902397 4902496 Zm00004b011107 4900191 4903992 Zm00004b011106c Zm00004b011106,Zm00004b011107 simMerged
exon.444211 chr5 4902397 4902496 Zm00004b011106c 4900191 4903992 Zm00004b011106c Zm00004b011106,Zm00004b011107 simMerged
exon.444212 chr5 4902612 4902949 Zm00004b011107 4900191 4903992 Zm00004b011106c Zm00004b011106,Zm00004b011107 simMerged
exon.444212 chr5 4902612 4902949 Zm00004b011106c 4900191 4903992 Zm00004b011106c Zm00004b011106,Zm00004b011107 simMerged
exon.444213 chr5 4903043 4903187 Zm00004b011107 4900191 4903992 Zm00004b011106c Zm00004b011106,Zm00004b011107 simMerged
exon.444213 chr5 4903043 4903187 Zm00004b011106c 4900191 4903992 Zm00004b011106c Zm00004b011106,Zm00004b011107 simMerged
exon.444214 chr5 4903282 4903445 Zm00004b011107 4900191 4903992 Zm00004b011106c Zm00004b011106,Zm00004b011107 simMerged
exon.444214 chr5 4903282 4903445 Zm00004b011106c 4900191 4903992 Zm00004b011106c Zm00004b011106,Zm00004b011107 simMerged
exon.444215 chr5 4903654 4903992 Zm00004b011107 4900191 4903992 Zm00004b011106c Zm00004b011106,Zm00004b011107 simMerged
exon.444215 chr5 4903654 4903992 Zm00004b011106c 4900191 4903992 Zm00004b011106c Zm00004b011106,Zm00004b011107 simMerged
exon.444376 chr5 5055038 5055088 Zm00004b011113 5055038 5060680 Zm00004b011112c Zm00004b011112,Zm00004b011113 simMerged
exon.444376 chr5 5055038 5055088 Zm00004b011112c 5055038 5060680 Zm00004b011112c Zm00004b011112,Zm00004b011113 simMerged
exon.444377 chr5 5055109 5055730 Zm00004b011113 5055038 5060680 Zm00004b011112c Zm00004b011112,Zm00004b011113 simMerged
exon.444377 chr5 5055109 5055730 Zm00004b011112c 5055038 5060680 Zm00004b011112c Zm00004b011112,Zm00004b011113 simMerged
exon.444378 chr5 5056290 5056535 Zm00004b011113 5055038 5060680 Zm00004b011112c Zm00004b011112,Zm00004b011113 simMerged
exon.444378 chr5 5056290 5056535 Zm00004b011112c 5055038 5060680 Zm00004b011112c Zm00004b011112,Zm00004b011113 simMerged
exon.444379 chr5 5056982 5057209 Zm00004b011113 5055038 5060680 Zm00004b011112c Zm00004b011112,Zm00004b011113 simMerged
exon.444379 chr5 5056982 5057209 Zm00004b011112c 5055038 5060680 Zm00004b011112c Zm00004b011112,Zm00004b011113 simMerged
exon.444380 chr5 5057791 5057904 Zm00004b011113 5055038 5060680 Zm00004b011112c Zm00004b011112,Zm00004b011113 simMerged
exon.444380 chr5 5057791 5057904 Zm00004b011112c 5055038 5060680 Zm00004b011112c Zm00004b011112,Zm00004b011113 simMerged
exon.444381 chr5 5059362 5059848 Zm00004b011113 5055038 5060680 Zm00004b011112c Zm00004b011112,Zm00004b011113 simMerged
exon.444381 chr5 5059362 5059848 Zm00004b011112c 5055038 5060680 Zm00004b011112c Zm00004b011112,Zm00004b011113 simMerged
exon.444382 chr5 5060080 5060680 Zm00004b011113 5055038 5060680 Zm00004b011112c Zm00004b011112,Zm00004b011113 simMerged
exon.444382 chr5 5060080 5060680 Zm00004b011112c 5055038 5060680 Zm00004b011112c Zm00004b011112,Zm00004b011113 simMerged
exon.444474 chr5 5065954 5066116 Zm00004b011116 5065954 5067967 Zm00004b011115c Zm00004b011115,Zm00004b011116 simMerged
exon.444474 chr5 5065954 5066116 Zm00004b011115c 5065954 5067967 Zm00004b011115c Zm00004b011115,Zm00004b011116 simMerged
exon.444475 chr5 5067062 5067270 Zm00004b011116 5065954 5067967 Zm00004b011115c Zm00004b011115,Zm00004b011116 simMerged
exon.444475 chr5 5067062 5067270 Zm00004b011115c 5065954 5067967 Zm00004b011115c Zm00004b011115,Zm00004b011116 simMerged
exon.444476 chr5 5067530 5067967 Zm00004b011116 5065954 5067967 Zm00004b011115c Zm00004b011115,Zm00004b011116 simMerged
exon.444476 chr5 5067530 5067967 Zm00004b011115c 5065954 5067967 Zm00004b011115c Zm00004b011115,Zm00004b011116 simMerged
exon.444574 chr5 5228927 5229011 Zm00004b011122 5228927 5232646 Zm00004b011121c Zm00004b011121,Zm00004b011122 simMerged
exon.444574 chr5 5228927 5229011 Zm00004b011121c 5228927 5232646 Zm00004b011121c Zm00004b011121,Zm00004b011122 simMerged
exon.444575 chr5 5229128 5229231 Zm00004b011122 5228927 5232646 Zm00004b011121c Zm00004b011121,Zm00004b011122 simMerged
exon.444575 chr5 5229128 5229231 Zm00004b011121c 5228927 5232646 Zm00004b011121c Zm00004b011121,Zm00004b011122 simMerged
exon.444576 chr5 5229332 5229384 Zm00004b011122 5228927 5232646 Zm00004b011121c Zm00004b011121,Zm00004b011122 simMerged
exon.444576 chr5 5229332 5229384 Zm00004b011121c 5228927 5232646 Zm00004b011121c Zm00004b011121,Zm00004b011122 simMerged
exon.444577 chr5 5231558 5232646 Zm00004b011122 5228927 5232646 Zm00004b011121c Zm00004b011121,Zm00004b011122 simMerged
exon.444577 chr5 5231558 5232646 Zm00004b011121c 5228927 5232646 Zm00004b011121c Zm00004b011121,Zm00004b011122 simMerged
exon.444621 chr5 5276177 5276206 Zm00004b011127 5276177 5279321 Zm00004b011126c Zm00004b011126,Zm00004b011127 simMerged
exon.444621 chr5 5276177 5276206 Zm00004b011126c 5276177 5279321 Zm00004b011126c Zm00004b011126,Zm00004b011127 simMerged
exon.444622 chr5 5277300 5277350 Zm00004b011127 5276177 5279321 Zm00004b011126c Zm00004b011126,Zm00004b011127 simMerged
exon.444622 chr5 5277300 5277350 Zm00004b011126c 5276177 5279321 Zm00004b011126c Zm00004b011126,Zm00004b011127 simMerged
exon.444623 chr5 5278132 5278296 Zm00004b011127 5276177 5279321 Zm00004b011126c Zm00004b011126,Zm00004b011127 simMerged
exon.444623 chr5 5278132 5278296 Zm00004b011126c 5276177 5279321 Zm00004b011126c Zm00004b011126,Zm00004b011127 simMerged
exon.444624 chr5 5278383 5278499 Zm00004b011127 5276177 5279321 Zm00004b011126c Zm00004b011126,Zm00004b011127 simMerged
exon.444624 chr5 5278383 5278499 Zm00004b011126c 5276177 5279321 Zm00004b011126c Zm00004b011126,Zm00004b011127 simMerged
exon.444625 chr5 5278573 5278780 Zm00004b011127 5276177 5279321 Zm00004b011126c Zm00004b011126,Zm00004b011127 simMerged
exon.444625 chr5 5278573 5278780 Zm00004b011126c 5276177 5279321 Zm00004b011126c Zm00004b011126,Zm00004b011127 simMerged
exon.444626 chr5 5278898 5278992 Zm00004b011127 5276177 5279321 Zm00004b011126c Zm00004b011126,Zm00004b011127 simMerged
exon.444626 chr5 5278898 5278992 Zm00004b011126c 5276177 5279321 Zm00004b011126c Zm00004b011126,Zm00004b011127 simMerged
exon.444627 chr5 5279085 5279213 Zm00004b011127 5276177 5279321 Zm00004b011126c Zm00004b011126,Zm00004b011127 simMerged
exon.444627 chr5 5279085 5279213 Zm00004b011126c 5276177 5279321 Zm00004b011126c Zm00004b011126,Zm00004b011127 simMerged
exon.444628 chr5 5279271 5279321 Zm00004b011127 5276177 5279321 Zm00004b011126c Zm00004b011126,Zm00004b011127 simMerged
exon.444628 chr5 5279271 5279321 Zm00004b011126c 5276177 5279321 Zm00004b011126c Zm00004b011126,Zm00004b011127 simMerged
exon.444724 chr5 5291066 5291464 Zm00004b011130 5291066 5291464 Zm00004b011129c Zm00004b011129,Zm00004b011130 simMerged
exon.444724 chr5 5291066 5291464 Zm00004b011129c 5291066 5291464 Zm00004b011129c Zm00004b011129,Zm00004b011130 simMerged
exon.444905 chr5 5493822 5494223 Zm00004b011140 5493822 5497524 Zm00004b011139c Zm00004b011139,Zm00004b011140 simMerged
exon.444905 chr5 5493822 5494223 Zm00004b011139c 5493822 5497524 Zm00004b011139c Zm00004b011139,Zm00004b011140 simMerged
exon.444906 chr5 5496114 5496379 Zm00004b011140 5493822 5497524 Zm00004b011139c Zm00004b011139,Zm00004b011140 simMerged
exon.444906 chr5 5496114 5496379 Zm00004b011139c 5493822 5497524 Zm00004b011139c Zm00004b011139,Zm00004b011140 simMerged
exon.444907 chr5 5496903 5497524 Zm00004b011140 5493822 5497524 Zm00004b011139c Zm00004b011139,Zm00004b011140 simMerged
exon.444907 chr5 5496903 5497524 Zm00004b011139c 5493822 5497524 Zm00004b011139c Zm00004b011139,Zm00004b011140 simMerged
exon.444924 chr5 5592001 5592427 Zm00004b011145 5592001 5588243 Zm00004b011144c Zm00004b011144,Zm00004b011145 simMerged
exon.444924 chr5 5592001 5592427 Zm00004b011144c 5592001 5588243 Zm00004b011144c Zm00004b011144,Zm00004b011145 simMerged
exon.444925 chr5 5590037 5590140 Zm00004b011145 5592001 5588243 Zm00004b011144c Zm00004b011144,Zm00004b011145 simMerged
exon.444925 chr5 5590037 5590140 Zm00004b011144c 5592001 5588243 Zm00004b011144c Zm00004b011144,Zm00004b011145 simMerged
exon.444926 chr5 5589304 5589414 Zm00004b011145 5592001 5588243 Zm00004b011144c Zm00004b011144,Zm00004b011145 simMerged
exon.444926 chr5 5589304 5589414 Zm00004b011144c 5592001 5588243 Zm00004b011144c Zm00004b011144,Zm00004b011145 simMerged
exon.444927 chr5 5589079 5589229 Zm00004b011145 5592001 5588243 Zm00004b011144c Zm00004b011144,Zm00004b011145 simMerged
exon.444927 chr5 5589079 5589229 Zm00004b011144c 5592001 5588243 Zm00004b011144c Zm00004b011144,Zm00004b011145 simMerged
exon.444928 chr5 5588379 5588656 Zm00004b011145 5592001 5588243 Zm00004b011144c Zm00004b011144,Zm00004b011145 simMerged
exon.444928 chr5 5588379 5588656 Zm00004b011144c 5592001 5588243 Zm00004b011144c Zm00004b011144,Zm00004b011145 simMerged
exon.444929 chr5 5587491 5588243 Zm00004b011145 5592001 5588243 Zm00004b011144c Zm00004b011144,Zm00004b011145 simMerged
exon.444929 chr5 5587491 5588243 Zm00004b011144c 5592001 5588243 Zm00004b011144c Zm00004b011144,Zm00004b011145 simMerged
exon.444994 chr5 5632880 5634370 Zm00004b011150 5632880 5634370 Zm00004b011149c Zm00004b011149,Zm00004b011150 simMerged
exon.444994 chr5 5632880 5634370 Zm00004b011149c 5632880 5634370 Zm00004b011149c Zm00004b011149,Zm00004b011150 simMerged
exon.445067 chr5 5769415 5771298 Zm00004b011154 5769415 5768259 Zm00004b011153c Zm00004b011153,Zm00004b011154 simMerged
exon.445067 chr5 5769415 5771298 Zm00004b011153c 5769415 5768259 Zm00004b011153c Zm00004b011153,Zm00004b011154 simMerged
exon.445068 chr5 5768716 5769328 Zm00004b011154 5769415 5768259 Zm00004b011153c Zm00004b011153,Zm00004b011154 simMerged
exon.445068 chr5 5768716 5769328 Zm00004b011153c 5769415 5768259 Zm00004b011153c Zm00004b011153,Zm00004b011154 simMerged
exon.445069 chr5 5767362 5768259 Zm00004b011154 5769415 5768259 Zm00004b011153c Zm00004b011153,Zm00004b011154 simMerged
exon.445069 chr5 5767362 5768259 Zm00004b011153c 5769415 5768259 Zm00004b011153c Zm00004b011153,Zm00004b011154 simMerged
exon.445126 chr5 5818287 5818643 Zm00004b011157 5818287 5820112 Zm00004b011156c Zm00004b011156,Zm00004b011157 simMerged
exon.445126 chr5 5818287 5818643 Zm00004b011156c 5818287 5820112 Zm00004b011156c Zm00004b011156,Zm00004b011157 simMerged
exon.445127 chr5 5818816 5818945 Zm00004b011157 5818287 5820112 Zm00004b011156c Zm00004b011156,Zm00004b011157 simMerged
exon.445127 chr5 5818816 5818945 Zm00004b011156c 5818287 5820112 Zm00004b011156c Zm00004b011156,Zm00004b011157 simMerged
exon.445128 chr5 5819126 5820112 Zm00004b011157 5818287 5820112 Zm00004b011156c Zm00004b011156,Zm00004b011157 simMerged
exon.445128 chr5 5819126 5820112 Zm00004b011156c 5818287 5820112 Zm00004b011156c Zm00004b011156,Zm00004b011157 simMerged
exon.445359 chr5 6147057 6147554 Zm00004b011170 6147057 6146694 Zm00004b011169c Zm00004b011169,Zm00004b011170 simMerged
exon.445359 chr5 6147057 6147554 Zm00004b011169c 6147057 6146694 Zm00004b011169c Zm00004b011169,Zm00004b011170 simMerged
exon.445360 chr5 6146899 6146968 Zm00004b011170 6147057 6146694 Zm00004b011169c Zm00004b011169,Zm00004b011170 simMerged
exon.445360 chr5 6146899 6146968 Zm00004b011169c 6147057 6146694 Zm00004b011169c Zm00004b011169,Zm00004b011170 simMerged
exon.445361 chr5 6144415 6146694 Zm00004b011170 6147057 6146694 Zm00004b011169c Zm00004b011169,Zm00004b011170 simMerged
exon.445361 chr5 6144415 6146694 Zm00004b011169c 6147057 6146694 Zm00004b011169c Zm00004b011169,Zm00004b011170 simMerged
exon.445422 chr5 6165650 6167185 Zm00004b011172 6165650 6167185 Zm00004b011171c Zm00004b011171,Zm00004b011172 simMerged
exon.445422 chr5 6165650 6167185 Zm00004b011171c 6165650 6167185 Zm00004b011171c Zm00004b011171,Zm00004b011172 simMerged
exon.445474 chr5 6177573 6177987 Zm00004b011174 6177573 6172601 Zm00004b011173c Zm00004b011173,Zm00004b011174 simMerged
exon.445474 chr5 6177573 6177987 Zm00004b011173c 6177573 6172601 Zm00004b011173c Zm00004b011173,Zm00004b011174 simMerged
exon.445475 chr5 6177288 6177364 Zm00004b011174 6177573 6172601 Zm00004b011173c Zm00004b011173,Zm00004b011174 simMerged
exon.445475 chr5 6177288 6177364 Zm00004b011173c 6177573 6172601 Zm00004b011173c Zm00004b011173,Zm00004b011174 simMerged
exon.445476 chr5 6176834 6176888 Zm00004b011174 6177573 6172601 Zm00004b011173c Zm00004b011173,Zm00004b011174 simMerged
exon.445476 chr5 6176834 6176888 Zm00004b011173c 6177573 6172601 Zm00004b011173c Zm00004b011173,Zm00004b011174 simMerged
exon.445477 chr5 6176457 6176715 Zm00004b011174 6177573 6172601 Zm00004b011173c Zm00004b011173,Zm00004b011174 simMerged
exon.445477 chr5 6176457 6176715 Zm00004b011173c 6177573 6172601 Zm00004b011173c Zm00004b011173,Zm00004b011174 simMerged
exon.445478 chr5 6172923 6173046 Zm00004b011174 6177573 6172601 Zm00004b011173c Zm00004b011173,Zm00004b011174 simMerged
exon.445478 chr5 6172923 6173046 Zm00004b011173c 6177573 6172601 Zm00004b011173c Zm00004b011173,Zm00004b011174 simMerged
exon.445479 chr5 6172176 6172601 Zm00004b011174 6177573 6172601 Zm00004b011173c Zm00004b011173,Zm00004b011174 simMerged
exon.445479 chr5 6172176 6172601 Zm00004b011173c 6177573 6172601 Zm00004b011173c Zm00004b011173,Zm00004b011174 simMerged
exon.445578 chr5 6256921 6259749 Zm00004b011180 6256921 6259749 Zm00004b011179c Zm00004b011179,Zm00004b011180 simMerged
exon.445578 chr5 6256921 6259749 Zm00004b011179c 6256921 6259749 Zm00004b011179c Zm00004b011179,Zm00004b011180 simMerged
exon.445645 chr5 6318928 6320367 Zm00004b011184 6318928 6322026 Zm00004b011183c Zm00004b011183,Zm00004b011184 simMerged
exon.445645 chr5 6318928 6320367 Zm00004b011183c 6318928 6322026 Zm00004b011183c Zm00004b011183,Zm00004b011184 simMerged
exon.445646 chr5 6320482 6320550 Zm00004b011184 6318928 6322026 Zm00004b011183c Zm00004b011183,Zm00004b011184 simMerged
exon.445646 chr5 6320482 6320550 Zm00004b011183c 6318928 6322026 Zm00004b011183c Zm00004b011183,Zm00004b011184 simMerged
exon.445647 chr5 6320623 6320691 Zm00004b011184 6318928 6322026 Zm00004b011183c Zm00004b011183,Zm00004b011184 simMerged
exon.445647 chr5 6320623 6320691 Zm00004b011183c 6318928 6322026 Zm00004b011183c Zm00004b011183,Zm00004b011184 simMerged
exon.445648 chr5 6320800 6320886 Zm00004b011184 6318928 6322026 Zm00004b011183c Zm00004b011183,Zm00004b011184 simMerged
exon.445648 chr5 6320800 6320886 Zm00004b011183c 6318928 6322026 Zm00004b011183c Zm00004b011183,Zm00004b011184 simMerged
exon.445649 chr5 6321118 6321185 Zm00004b011184 6318928 6322026 Zm00004b011183c Zm00004b011183,Zm00004b011184 simMerged
exon.445649 chr5 6321118 6321185 Zm00004b011183c 6318928 6322026 Zm00004b011183c Zm00004b011183,Zm00004b011184 simMerged
exon.445650 chr5 6321274 6322026 Zm00004b011184 6318928 6322026 Zm00004b011183c Zm00004b011183,Zm00004b011184 simMerged
exon.445650 chr5 6321274 6322026 Zm00004b011183c 6318928 6322026 Zm00004b011183c Zm00004b011183,Zm00004b011184 simMerged
exon.445746 chr5 6484119 6484268 Zm00004b011188 6484119 6477832 Zm00004b011187c Zm00004b011187,Zm00004b011188 simMerged
exon.445746 chr5 6484119 6484268 Zm00004b011187c 6484119 6477832 Zm00004b011187c Zm00004b011187,Zm00004b011188 simMerged
exon.445747 chr5 6483479 6483559 Zm00004b011188 6484119 6477832 Zm00004b011187c Zm00004b011187,Zm00004b011188 simMerged
exon.445747 chr5 6483479 6483559 Zm00004b011187c 6484119 6477832 Zm00004b011187c Zm00004b011187,Zm00004b011188 simMerged
exon.445748 chr5 6479811 6480164 Zm00004b011188 6484119 6477832 Zm00004b011187c Zm00004b011187,Zm00004b011188 simMerged
exon.445748 chr5 6479811 6480164 Zm00004b011187c 6484119 6477832 Zm00004b011187c Zm00004b011187,Zm00004b011188 simMerged
exon.445749 chr5 6479334 6479649 Zm00004b011188 6484119 6477832 Zm00004b011187c Zm00004b011187,Zm00004b011188 simMerged
exon.445749 chr5 6479334 6479649 Zm00004b011187c 6484119 6477832 Zm00004b011187c Zm00004b011187,Zm00004b011188 simMerged
exon.445750 chr5 6478573 6478961 Zm00004b011188 6484119 6477832 Zm00004b011187c Zm00004b011187,Zm00004b011188 simMerged
exon.445750 chr5 6478573 6478961 Zm00004b011187c 6484119 6477832 Zm00004b011187c Zm00004b011187,Zm00004b011188 simMerged
exon.445751 chr5 6477946 6478187 Zm00004b011188 6484119 6477832 Zm00004b011187c Zm00004b011187,Zm00004b011188 simMerged
exon.445751 chr5 6477946 6478187 Zm00004b011187c 6484119 6477832 Zm00004b011187c Zm00004b011187,Zm00004b011188 simMerged
exon.445752 chr5 6477272 6477832 Zm00004b011188 6484119 6477832 Zm00004b011187c Zm00004b011187,Zm00004b011188 simMerged
exon.445752 chr5 6477272 6477832 Zm00004b011187c 6484119 6477832 Zm00004b011187c Zm00004b011187,Zm00004b011188 simMerged
exon.445905 chr5 6711784 6712569 Zm00004b011195 6711784 6712569 Zm00004b011194c Zm00004b011194,Zm00004b011195 simMerged
exon.445905 chr5 6711784 6712569 Zm00004b011194c 6711784 6712569 Zm00004b011194c Zm00004b011194,Zm00004b011195 simMerged
exon.445909 chr5 6801936 6802856 Zm00004b011197 6801936 6802856 Zm00004b011196c Zm00004b011196,Zm00004b011197 simMerged
exon.445909 chr5 6801936 6802856 Zm00004b011196c 6801936 6802856 Zm00004b011196c Zm00004b011196,Zm00004b011197 simMerged
exon.446061 chr5 6917285 6918154 Zm00004b011205 6917285 6922499 Zm00004b011204c Zm00004b011204,Zm00004b011205 simMerged
exon.446061 chr5 6917285 6918154 Zm00004b011204c 6917285 6922499 Zm00004b011204c Zm00004b011204,Zm00004b011205 simMerged
exon.446062 chr5 6921880 6922499 Zm00004b011205 6917285 6922499 Zm00004b011204c Zm00004b011204,Zm00004b011205 simMerged
exon.446062 chr5 6921880 6922499 Zm00004b011204c 6917285 6922499 Zm00004b011204c Zm00004b011204,Zm00004b011205 simMerged
exon.446110 chr5 6943284 6944008 Zm00004b011209 6943284 6935064 Zm00004b011208c Zm00004b011208,Zm00004b011209 simMerged
exon.446110 chr5 6943284 6944008 Zm00004b011208c 6943284 6935064 Zm00004b011208c Zm00004b011208,Zm00004b011209 simMerged
exon.446111 chr5 6941677 6941709 Zm00004b011209 6943284 6935064 Zm00004b011208c Zm00004b011208,Zm00004b011209 simMerged
exon.446111 chr5 6941677 6941709 Zm00004b011208c 6943284 6935064 Zm00004b011208c Zm00004b011208,Zm00004b011209 simMerged
exon.446112 chr5 6941467 6941553 Zm00004b011209 6943284 6935064 Zm00004b011208c Zm00004b011208,Zm00004b011209 simMerged
exon.446112 chr5 6941467 6941553 Zm00004b011208c 6943284 6935064 Zm00004b011208c Zm00004b011208,Zm00004b011209 simMerged
exon.446113 chr5 6941088 6941183 Zm00004b011209 6943284 6935064 Zm00004b011208c Zm00004b011208,Zm00004b011209 simMerged
exon.446113 chr5 6941088 6941183 Zm00004b011208c 6943284 6935064 Zm00004b011208c Zm00004b011208,Zm00004b011209 simMerged
exon.446114 chr5 6940856 6940961 Zm00004b011209 6943284 6935064 Zm00004b011208c Zm00004b011208,Zm00004b011209 simMerged
exon.446114 chr5 6940856 6940961 Zm00004b011208c 6943284 6935064 Zm00004b011208c Zm00004b011208,Zm00004b011209 simMerged
exon.446115 chr5 6939953 6940697 Zm00004b011209 6943284 6935064 Zm00004b011208c Zm00004b011208,Zm00004b011209 simMerged
exon.446115 chr5 6939953 6940697 Zm00004b011208c 6943284 6935064 Zm00004b011208c Zm00004b011208,Zm00004b011209 simMerged
exon.446116 chr5 6938197 6938812 Zm00004b011209 6943284 6935064 Zm00004b011208c Zm00004b011208,Zm00004b011209 simMerged
exon.446116 chr5 6938197 6938812 Zm00004b011208c 6943284 6935064 Zm00004b011208c Zm00004b011208,Zm00004b011209 simMerged
exon.446117 chr5 6937706 6937792 Zm00004b011209 6943284 6935064 Zm00004b011208c Zm00004b011208,Zm00004b011209 simMerged
exon.446117 chr5 6937706 6937792 Zm00004b011208c 6943284 6935064 Zm00004b011208c Zm00004b011208,Zm00004b011209 simMerged
exon.446118 chr5 6937498 6937565 Zm00004b011209 6943284 6935064 Zm00004b011208c Zm00004b011208,Zm00004b011209 simMerged
exon.446118 chr5 6937498 6937565 Zm00004b011208c 6943284 6935064 Zm00004b011208c Zm00004b011208,Zm00004b011209 simMerged
exon.446119 chr5 6935166 6937368 Zm00004b011209 6943284 6935064 Zm00004b011208c Zm00004b011208,Zm00004b011209 simMerged
exon.446119 chr5 6935166 6937368 Zm00004b011208c 6943284 6935064 Zm00004b011208c Zm00004b011208,Zm00004b011209 simMerged
exon.446120 chr5 6934732 6935064 Zm00004b011209 6943284 6935064 Zm00004b011208c Zm00004b011208,Zm00004b011209 simMerged
exon.446120 chr5 6934732 6935064 Zm00004b011208c 6943284 6935064 Zm00004b011208c Zm00004b011208,Zm00004b011209 simMerged
exon.446204 chr5 6972902 6973227 Zm00004b011211 6972902 6977880 Zm00004b011210c Zm00004b011210,Zm00004b011211 simMerged
exon.446204 chr5 6972902 6973227 Zm00004b011210c 6972902 6977880 Zm00004b011210c Zm00004b011210,Zm00004b011211 simMerged
exon.446205 chr5 6973839 6974024 Zm00004b011211 6972902 6977880 Zm00004b011210c Zm00004b011210,Zm00004b011211 simMerged
exon.446205 chr5 6973839 6974024 Zm00004b011210c 6972902 6977880 Zm00004b011210c Zm00004b011210,Zm00004b011211 simMerged
exon.446206 chr5 6974375 6974465 Zm00004b011211 6972902 6977880 Zm00004b011210c Zm00004b011210,Zm00004b011211 simMerged
exon.446206 chr5 6974375 6974465 Zm00004b011210c 6972902 6977880 Zm00004b011210c Zm00004b011210,Zm00004b011211 simMerged
exon.446207 chr5 6974597 6974704 Zm00004b011211 6972902 6977880 Zm00004b011210c Zm00004b011210,Zm00004b011211 simMerged
exon.446207 chr5 6974597 6974704 Zm00004b011210c 6972902 6977880 Zm00004b011210c Zm00004b011210,Zm00004b011211 simMerged
exon.446208 chr5 6974774 6974833 Zm00004b011211 6972902 6977880 Zm00004b011210c Zm00004b011210,Zm00004b011211 simMerged
exon.446208 chr5 6974774 6974833 Zm00004b011210c 6972902 6977880 Zm00004b011210c Zm00004b011210,Zm00004b011211 simMerged
exon.446209 chr5 6974956 6974997 Zm00004b011211 6972902 6977880 Zm00004b011210c Zm00004b011210,Zm00004b011211 simMerged
exon.446209 chr5 6974956 6974997 Zm00004b011210c 6972902 6977880 Zm00004b011210c Zm00004b011210,Zm00004b011211 simMerged
exon.446210 chr5 6975540 6975674 Zm00004b011211 6972902 6977880 Zm00004b011210c Zm00004b011210,Zm00004b011211 simMerged
exon.446210 chr5 6975540 6975674 Zm00004b011210c 6972902 6977880 Zm00004b011210c Zm00004b011210,Zm00004b011211 simMerged
exon.446211 chr5 6975756 6977880 Zm00004b011211 6972902 6977880 Zm00004b011210c Zm00004b011210,Zm00004b011211 simMerged
exon.446211 chr5 6975756 6977880 Zm00004b011210c 6972902 6977880 Zm00004b011210c Zm00004b011210,Zm00004b011211 simMerged
exon.446344 chr5 7065296 7065718 Zm00004b011216 7065296 7064318 Zm00004b011215c Zm00004b011215,Zm00004b011216 simMerged
exon.446344 chr5 7065296 7065718 Zm00004b011215c 7065296 7064318 Zm00004b011215c Zm00004b011215,Zm00004b011216 simMerged
exon.446345 chr5 7064477 7064545 Zm00004b011216 7065296 7064318 Zm00004b011215c Zm00004b011215,Zm00004b011216 simMerged
exon.446345 chr5 7064477 7064545 Zm00004b011215c 7065296 7064318 Zm00004b011215c Zm00004b011215,Zm00004b011216 simMerged
exon.446346 chr5 7064088 7064318 Zm00004b011216 7065296 7064318 Zm00004b011215c Zm00004b011215,Zm00004b011216 simMerged
exon.446346 chr5 7064088 7064318 Zm00004b011215c 7065296 7064318 Zm00004b011215c Zm00004b011215,Zm00004b011216 simMerged
exon.446390 chr5 7125829 7126736 Zm00004b011221 7125829 7114377 Zm00004b011220c Zm00004b011220,Zm00004b011221 simMerged
exon.446390 chr5 7125829 7126736 Zm00004b011220c 7125829 7114377 Zm00004b011220c Zm00004b011220,Zm00004b011221 simMerged
exon.446391 chr5 7125231 7125656 Zm00004b011221 7125829 7114377 Zm00004b011220c Zm00004b011220,Zm00004b011221 simMerged
exon.446391 chr5 7125231 7125656 Zm00004b011220c 7125829 7114377 Zm00004b011220c Zm00004b011220,Zm00004b011221 simMerged
exon.446392 chr5 7124836 7125148 Zm00004b011221 7125829 7114377 Zm00004b011220c Zm00004b011220,Zm00004b011221 simMerged
exon.446392 chr5 7124836 7125148 Zm00004b011220c 7125829 7114377 Zm00004b011220c Zm00004b011220,Zm00004b011221 simMerged
exon.446393 chr5 7124518 7124645 Zm00004b011221 7125829 7114377 Zm00004b011220c Zm00004b011220,Zm00004b011221 simMerged
exon.446393 chr5 7124518 7124645 Zm00004b011220c 7125829 7114377 Zm00004b011220c Zm00004b011220,Zm00004b011221 simMerged
exon.446394 chr5 7123163 7123252 Zm00004b011221 7125829 7114377 Zm00004b011220c Zm00004b011220,Zm00004b011221 simMerged
exon.446394 chr5 7123163 7123252 Zm00004b011220c 7125829 7114377 Zm00004b011220c Zm00004b011220,Zm00004b011221 simMerged
exon.446395 chr5 7123015 7123093 Zm00004b011221 7125829 7114377 Zm00004b011220c Zm00004b011220,Zm00004b011221 simMerged
exon.446395 chr5 7123015 7123093 Zm00004b011220c 7125829 7114377 Zm00004b011220c Zm00004b011220,Zm00004b011221 simMerged
exon.446396 chr5 7122827 7122922 Zm00004b011221 7125829 7114377 Zm00004b011220c Zm00004b011220,Zm00004b011221 simMerged
exon.446396 chr5 7122827 7122922 Zm00004b011220c 7125829 7114377 Zm00004b011220c Zm00004b011220,Zm00004b011221 simMerged
exon.446397 chr5 7120407 7120420 Zm00004b011221 7125829 7114377 Zm00004b011220c Zm00004b011220,Zm00004b011221 simMerged
exon.446397 chr5 7120407 7120420 Zm00004b011220c 7125829 7114377 Zm00004b011220c Zm00004b011220,Zm00004b011221 simMerged
exon.446398 chr5 7117125 7117214 Zm00004b011221 7125829 7114377 Zm00004b011220c Zm00004b011220,Zm00004b011221 simMerged
exon.446398 chr5 7117125 7117214 Zm00004b011220c 7125829 7114377 Zm00004b011220c Zm00004b011220,Zm00004b011221 simMerged
exon.446399 chr5 7116977 7117055 Zm00004b011221 7125829 7114377 Zm00004b011220c Zm00004b011220,Zm00004b011221 simMerged
exon.446399 chr5 7116977 7117055 Zm00004b011220c 7125829 7114377 Zm00004b011220c Zm00004b011220,Zm00004b011221 simMerged
exon.446400 chr5 7116780 7116875 Zm00004b011221 7125829 7114377 Zm00004b011220c Zm00004b011220,Zm00004b011221 simMerged
exon.446400 chr5 7116780 7116875 Zm00004b011220c 7125829 7114377 Zm00004b011220c Zm00004b011220,Zm00004b011221 simMerged
exon.446401 chr5 7113928 7114377 Zm00004b011221 7125829 7114377 Zm00004b011220c Zm00004b011220,Zm00004b011221 simMerged
exon.446401 chr5 7113928 7114377 Zm00004b011220c 7125829 7114377 Zm00004b011220c Zm00004b011220,Zm00004b011221 simMerged
exon.446558 chr5 7148938 7149058 Zm00004b011224 7148938 7144892 Zm00004b011223c Zm00004b011223,Zm00004b011224 simMerged
exon.446558 chr5 7148938 7149058 Zm00004b011223c 7148938 7144892 Zm00004b011223c Zm00004b011223,Zm00004b011224 simMerged
exon.446559 chr5 7148421 7148912 Zm00004b011224 7148938 7144892 Zm00004b011223c Zm00004b011223,Zm00004b011224 simMerged
exon.446559 chr5 7148421 7148912 Zm00004b011223c 7148938 7144892 Zm00004b011223c Zm00004b011223,Zm00004b011224 simMerged
exon.446560 chr5 7147609 7147856 Zm00004b011224 7148938 7144892 Zm00004b011223c Zm00004b011223,Zm00004b011224 simMerged
exon.446560 chr5 7147609 7147856 Zm00004b011223c 7148938 7144892 Zm00004b011223c Zm00004b011223,Zm00004b011224 simMerged
exon.446561 chr5 7146773 7147010 Zm00004b011224 7148938 7144892 Zm00004b011223c Zm00004b011223,Zm00004b011224 simMerged
exon.446561 chr5 7146773 7147010 Zm00004b011223c 7148938 7144892 Zm00004b011223c Zm00004b011223,Zm00004b011224 simMerged
exon.446562 chr5 7145904 7146690 Zm00004b011224 7148938 7144892 Zm00004b011223c Zm00004b011223,Zm00004b011224 simMerged
exon.446562 chr5 7145904 7146690 Zm00004b011223c 7148938 7144892 Zm00004b011223c Zm00004b011223,Zm00004b011224 simMerged
exon.446563 chr5 7142108 7144892 Zm00004b011224 7148938 7144892 Zm00004b011223c Zm00004b011223,Zm00004b011224 simMerged
exon.446563 chr5 7142108 7144892 Zm00004b011223c 7148938 7144892 Zm00004b011223c Zm00004b011223,Zm00004b011224 simMerged
exon.446819 chr5 7451781 7452301 Zm00004b011235 7451781 7449235 Zm00004b011234c Zm00004b011234,Zm00004b011235 simMerged
exon.446819 chr5 7451781 7452301 Zm00004b011234c 7451781 7449235 Zm00004b011234c Zm00004b011234,Zm00004b011235 simMerged
exon.446820 chr5 7450069 7451103 Zm00004b011235 7451781 7449235 Zm00004b011234c Zm00004b011234,Zm00004b011235 simMerged
exon.446820 chr5 7450069 7451103 Zm00004b011234c 7451781 7449235 Zm00004b011234c Zm00004b011234,Zm00004b011235 simMerged
exon.446821 chr5 7449886 7449967 Zm00004b011235 7451781 7449235 Zm00004b011234c Zm00004b011234,Zm00004b011235 simMerged
exon.446821 chr5 7449886 7449967 Zm00004b011234c 7451781 7449235 Zm00004b011234c Zm00004b011234,Zm00004b011235 simMerged
exon.446822 chr5 7449736 7449802 Zm00004b011235 7451781 7449235 Zm00004b011234c Zm00004b011234,Zm00004b011235 simMerged
exon.446822 chr5 7449736 7449802 Zm00004b011234c 7451781 7449235 Zm00004b011234c Zm00004b011234,Zm00004b011235 simMerged
exon.446823 chr5 7449318 7449651 Zm00004b011235 7451781 7449235 Zm00004b011234c Zm00004b011234,Zm00004b011235 simMerged
exon.446823 chr5 7449318 7449651 Zm00004b011234c 7451781 7449235 Zm00004b011234c Zm00004b011234,Zm00004b011235 simMerged
exon.446824 chr5 7448618 7449235 Zm00004b011235 7451781 7449235 Zm00004b011234c Zm00004b011234,Zm00004b011235 simMerged
exon.446824 chr5 7448618 7449235 Zm00004b011234c 7451781 7449235 Zm00004b011234c Zm00004b011234,Zm00004b011235 simMerged
exon.447157 chr5 7608955 7609683 Zm00004b011247 7608955 7596824 Zm00004b011246c Zm00004b011246,Zm00004b011247 simMerged
exon.447157 chr5 7608955 7609683 Zm00004b011246c 7608955 7596824 Zm00004b011246c Zm00004b011246,Zm00004b011247 simMerged
exon.447158 chr5 7608773 7608874 Zm00004b011247 7608955 7596824 Zm00004b011246c Zm00004b011246,Zm00004b011247 simMerged
exon.447158 chr5 7608773 7608874 Zm00004b011246c 7608955 7596824 Zm00004b011246c Zm00004b011246,Zm00004b011247 simMerged
exon.447159 chr5 7607883 7608035 Zm00004b011247 7608955 7596824 Zm00004b011246c Zm00004b011246,Zm00004b011247 simMerged
exon.447159 chr5 7607883 7608035 Zm00004b011246c 7608955 7596824 Zm00004b011246c Zm00004b011246,Zm00004b011247 simMerged
exon.447160 chr5 7607579 7607786 Zm00004b011247 7608955 7596824 Zm00004b011246c Zm00004b011246,Zm00004b011247 simMerged
exon.447160 chr5 7607579 7607786 Zm00004b011246c 7608955 7596824 Zm00004b011246c Zm00004b011246,Zm00004b011247 simMerged
exon.447161 chr5 7606490 7606697 Zm00004b011247 7608955 7596824 Zm00004b011246c Zm00004b011246,Zm00004b011247 simMerged
exon.447161 chr5 7606490 7606697 Zm00004b011246c 7608955 7596824 Zm00004b011246c Zm00004b011246,Zm00004b011247 simMerged
exon.447162 chr5 7604833 7605076 Zm00004b011247 7608955 7596824 Zm00004b011246c Zm00004b011246,Zm00004b011247 simMerged
exon.447162 chr5 7604833 7605076 Zm00004b011246c 7608955 7596824 Zm00004b011246c Zm00004b011246,Zm00004b011247 simMerged
exon.447163 chr5 7604310 7604375 Zm00004b011247 7608955 7596824 Zm00004b011246c Zm00004b011246,Zm00004b011247 simMerged
exon.447163 chr5 7604310 7604375 Zm00004b011246c 7608955 7596824 Zm00004b011246c Zm00004b011246,Zm00004b011247 simMerged
exon.447164 chr5 7604113 7604238 Zm00004b011247 7608955 7596824 Zm00004b011246c Zm00004b011246,Zm00004b011247 simMerged
exon.447164 chr5 7604113 7604238 Zm00004b011246c 7608955 7596824 Zm00004b011246c Zm00004b011246,Zm00004b011247 simMerged
exon.447165 chr5 7603958 7604033 Zm00004b011247 7608955 7596824 Zm00004b011246c Zm00004b011246,Zm00004b011247 simMerged
exon.447165 chr5 7603958 7604033 Zm00004b011246c 7608955 7596824 Zm00004b011246c Zm00004b011246,Zm00004b011247 simMerged
exon.447166 chr5 7602229 7602295 Zm00004b011247 7608955 7596824 Zm00004b011246c Zm00004b011246,Zm00004b011247 simMerged
exon.447166 chr5 7602229 7602295 Zm00004b011246c 7608955 7596824 Zm00004b011246c Zm00004b011246,Zm00004b011247 simMerged
exon.447167 chr5 7602091 7602149 Zm00004b011247 7608955 7596824 Zm00004b011246c Zm00004b011246,Zm00004b011247 simMerged
exon.447167 chr5 7602091 7602149 Zm00004b011246c 7608955 7596824 Zm00004b011246c Zm00004b011246,Zm00004b011247 simMerged
exon.447168 chr5 7601902 7601967 Zm00004b011247 7608955 7596824 Zm00004b011246c Zm00004b011246,Zm00004b011247 simMerged
exon.447168 chr5 7601902 7601967 Zm00004b011246c 7608955 7596824 Zm00004b011246c Zm00004b011246,Zm00004b011247 simMerged
exon.447169 chr5 7601374 7601596 Zm00004b011247 7608955 7596824 Zm00004b011246c Zm00004b011246,Zm00004b011247 simMerged
exon.447169 chr5 7601374 7601596 Zm00004b011246c 7608955 7596824 Zm00004b011246c Zm00004b011246,Zm00004b011247 simMerged
exon.447170 chr5 7600930 7601140 Zm00004b011247 7608955 7596824 Zm00004b011246c Zm00004b011246,Zm00004b011247 simMerged
exon.447170 chr5 7600930 7601140 Zm00004b011246c 7608955 7596824 Zm00004b011246c Zm00004b011246,Zm00004b011247 simMerged
exon.447171 chr5 7599677 7599976 Zm00004b011247 7608955 7596824 Zm00004b011246c Zm00004b011246,Zm00004b011247 simMerged
exon.447171 chr5 7599677 7599976 Zm00004b011246c 7608955 7596824 Zm00004b011246c Zm00004b011246,Zm00004b011247 simMerged
exon.447172 chr5 7598789 7599545 Zm00004b011247 7608955 7596824 Zm00004b011246c Zm00004b011246,Zm00004b011247 simMerged
exon.447172 chr5 7598789 7599545 Zm00004b011246c 7608955 7596824 Zm00004b011246c Zm00004b011246,Zm00004b011247 simMerged
exon.447173 chr5 7596922 7597851 Zm00004b011247 7608955 7596824 Zm00004b011246c Zm00004b011246,Zm00004b011247 simMerged
exon.447173 chr5 7596922 7597851 Zm00004b011246c 7608955 7596824 Zm00004b011246c Zm00004b011246,Zm00004b011247 simMerged
exon.447174 chr5 7596296 7596824 Zm00004b011247 7608955 7596824 Zm00004b011246c Zm00004b011246,Zm00004b011247 simMerged
exon.447174 chr5 7596296 7596824 Zm00004b011246c 7608955 7596824 Zm00004b011246c Zm00004b011246,Zm00004b011247 simMerged
exon.447201 chr5 7692220 7692288 Zm00004b011249 7692220 7695372 Zm00004b011248c Zm00004b011248,Zm00004b011249 simMerged
exon.447201 chr5 7692220 7692288 Zm00004b011248c 7692220 7695372 Zm00004b011248c Zm00004b011248,Zm00004b011249 simMerged
exon.447202 chr5 7692381 7692476 Zm00004b011249 7692220 7695372 Zm00004b011248c Zm00004b011248,Zm00004b011249 simMerged
exon.447202 chr5 7692381 7692476 Zm00004b011248c 7692220 7695372 Zm00004b011248c Zm00004b011248,Zm00004b011249 simMerged
exon.447203 chr5 7693855 7694025 Zm00004b011249 7692220 7695372 Zm00004b011248c Zm00004b011248,Zm00004b011249 simMerged
exon.447203 chr5 7693855 7694025 Zm00004b011248c 7692220 7695372 Zm00004b011248c Zm00004b011248,Zm00004b011249 simMerged
exon.447204 chr5 7694343 7694512 Zm00004b011249 7692220 7695372 Zm00004b011248c Zm00004b011248,Zm00004b011249 simMerged
exon.447204 chr5 7694343 7694512 Zm00004b011248c 7692220 7695372 Zm00004b011248c Zm00004b011248,Zm00004b011249 simMerged
exon.447205 chr5 7694782 7694828 Zm00004b011249 7692220 7695372 Zm00004b011248c Zm00004b011248,Zm00004b011249 simMerged
exon.447205 chr5 7694782 7694828 Zm00004b011248c 7692220 7695372 Zm00004b011248c Zm00004b011248,Zm00004b011249 simMerged
exon.447206 chr5 7694914 7694988 Zm00004b011249 7692220 7695372 Zm00004b011248c Zm00004b011248,Zm00004b011249 simMerged
exon.447206 chr5 7694914 7694988 Zm00004b011248c 7692220 7695372 Zm00004b011248c Zm00004b011248,Zm00004b011249 simMerged
exon.447207 chr5 7695119 7695372 Zm00004b011249 7692220 7695372 Zm00004b011248c Zm00004b011248,Zm00004b011249 simMerged
exon.447207 chr5 7695119 7695372 Zm00004b011248c 7692220 7695372 Zm00004b011248c Zm00004b011248,Zm00004b011249 simMerged
exon.447390 chr5 7719081 7719454 Zm00004b011251 7719081 7718020 Zm00004b011250c Zm00004b011250,Zm00004b011251 simMerged
exon.447390 chr5 7719081 7719454 Zm00004b011250c 7719081 7718020 Zm00004b011250c Zm00004b011250,Zm00004b011251 simMerged
exon.447391 chr5 7718847 7718937 Zm00004b011251 7719081 7718020 Zm00004b011250c Zm00004b011250,Zm00004b011251 simMerged
exon.447391 chr5 7718847 7718937 Zm00004b011250c 7719081 7718020 Zm00004b011250c Zm00004b011250,Zm00004b011251 simMerged
exon.447392 chr5 7718625 7718770 Zm00004b011251 7719081 7718020 Zm00004b011250c Zm00004b011250,Zm00004b011251 simMerged
exon.447392 chr5 7718625 7718770 Zm00004b011250c 7719081 7718020 Zm00004b011250c Zm00004b011250,Zm00004b011251 simMerged
exon.447393 chr5 7718300 7718543 Zm00004b011251 7719081 7718020 Zm00004b011250c Zm00004b011250,Zm00004b011251 simMerged
exon.447393 chr5 7718300 7718543 Zm00004b011250c 7719081 7718020 Zm00004b011250c Zm00004b011250,Zm00004b011251 simMerged
exon.447394 chr5 7718099 7718203 Zm00004b011251 7719081 7718020 Zm00004b011250c Zm00004b011250,Zm00004b011251 simMerged
exon.447394 chr5 7718099 7718203 Zm00004b011250c 7719081 7718020 Zm00004b011250c Zm00004b011250,Zm00004b011251 simMerged
exon.447395 chr5 7716831 7718020 Zm00004b011251 7719081 7718020 Zm00004b011250c Zm00004b011250,Zm00004b011251 simMerged
exon.447395 chr5 7716831 7718020 Zm00004b011250c 7719081 7718020 Zm00004b011250c Zm00004b011250,Zm00004b011251 simMerged
exon.447496 chr5 7787521 7788045 Zm00004b011255 7787521 7800057 Zm00004b011254c Zm00004b011254,Zm00004b011255 simMerged
exon.447496 chr5 7787521 7788045 Zm00004b011254c 7787521 7800057 Zm00004b011254c Zm00004b011254,Zm00004b011255 simMerged
exon.447497 chr5 7788897 7788979 Zm00004b011255 7787521 7800057 Zm00004b011254c Zm00004b011254,Zm00004b011255 simMerged
exon.447497 chr5 7788897 7788979 Zm00004b011254c 7787521 7800057 Zm00004b011254c Zm00004b011254,Zm00004b011255 simMerged
exon.447498 chr5 7789140 7789293 Zm00004b011255 7787521 7800057 Zm00004b011254c Zm00004b011254,Zm00004b011255 simMerged
exon.447498 chr5 7789140 7789293 Zm00004b011254c 7787521 7800057 Zm00004b011254c Zm00004b011254,Zm00004b011255 simMerged
exon.447499 chr5 7789451 7789637 Zm00004b011255 7787521 7800057 Zm00004b011254c Zm00004b011254,Zm00004b011255 simMerged
exon.447499 chr5 7789451 7789637 Zm00004b011254c 7787521 7800057 Zm00004b011254c Zm00004b011254,Zm00004b011255 simMerged
exon.447500 chr5 7790064 7790190 Zm00004b011255 7787521 7800057 Zm00004b011254c Zm00004b011254,Zm00004b011255 simMerged
exon.447500 chr5 7790064 7790190 Zm00004b011254c 7787521 7800057 Zm00004b011254c Zm00004b011254,Zm00004b011255 simMerged
exon.447501 chr5 7790663 7790797 Zm00004b011255 7787521 7800057 Zm00004b011254c Zm00004b011254,Zm00004b011255 simMerged
exon.447501 chr5 7790663 7790797 Zm00004b011254c 7787521 7800057 Zm00004b011254c Zm00004b011254,Zm00004b011255 simMerged
exon.447502 chr5 7791218 7791389 Zm00004b011255 7787521 7800057 Zm00004b011254c Zm00004b011254,Zm00004b011255 simMerged
exon.447502 chr5 7791218 7791389 Zm00004b011254c 7787521 7800057 Zm00004b011254c Zm00004b011254,Zm00004b011255 simMerged
exon.447503 chr5 7791489 7791615 Zm00004b011255 7787521 7800057 Zm00004b011254c Zm00004b011254,Zm00004b011255 simMerged
exon.447503 chr5 7791489 7791615 Zm00004b011254c 7787521 7800057 Zm00004b011254c Zm00004b011254,Zm00004b011255 simMerged
exon.447504 chr5 7791724 7792304 Zm00004b011255 7787521 7800057 Zm00004b011254c Zm00004b011254,Zm00004b011255 simMerged
exon.447504 chr5 7791724 7792304 Zm00004b011254c 7787521 7800057 Zm00004b011254c Zm00004b011254,Zm00004b011255 simMerged
exon.447505 chr5 7799346 7800057 Zm00004b011255 7787521 7800057 Zm00004b011254c Zm00004b011254,Zm00004b011255 simMerged
exon.447505 chr5 7799346 7800057 Zm00004b011254c 7787521 7800057 Zm00004b011254c Zm00004b011254,Zm00004b011255 simMerged
exon.447789 chr5 7955541 7955781 Zm00004b011264 7955541 7954191 Zm00004b011263c Zm00004b011263,Zm00004b011264 simMerged
exon.447789 chr5 7955541 7955781 Zm00004b011263c 7955541 7954191 Zm00004b011263c Zm00004b011263,Zm00004b011264 simMerged
exon.447790 chr5 7955170 7955198 Zm00004b011264 7955541 7954191 Zm00004b011263c Zm00004b011263,Zm00004b011264 simMerged
exon.447790 chr5 7955170 7955198 Zm00004b011263c 7955541 7954191 Zm00004b011263c Zm00004b011263,Zm00004b011264 simMerged
exon.447791 chr5 7953121 7954191 Zm00004b011264 7955541 7954191 Zm00004b011263c Zm00004b011263,Zm00004b011264 simMerged
exon.447791 chr5 7953121 7954191 Zm00004b011263c 7955541 7954191 Zm00004b011263c Zm00004b011263,Zm00004b011264 simMerged
exon.447839 chr5 8018569 8018696 Zm00004b011267 8018569 8016630 Zm00004b011266c Zm00004b011266,Zm00004b011267 simMerged
exon.447839 chr5 8018569 8018696 Zm00004b011266c 8018569 8016630 Zm00004b011266c Zm00004b011266,Zm00004b011267 simMerged
exon.447840 chr5 8018013 8018381 Zm00004b011267 8018569 8016630 Zm00004b011266c Zm00004b011266,Zm00004b011267 simMerged
exon.447840 chr5 8018013 8018381 Zm00004b011266c 8018569 8016630 Zm00004b011266c Zm00004b011266,Zm00004b011267 simMerged
exon.447841 chr5 8017486 8017598 Zm00004b011267 8018569 8016630 Zm00004b011266c Zm00004b011266,Zm00004b011267 simMerged
exon.447841 chr5 8017486 8017598 Zm00004b011266c 8018569 8016630 Zm00004b011266c Zm00004b011266,Zm00004b011267 simMerged
exon.447842 chr5 8017186 8017386 Zm00004b011267 8018569 8016630 Zm00004b011266c Zm00004b011266,Zm00004b011267 simMerged
exon.447842 chr5 8017186 8017386 Zm00004b011266c 8018569 8016630 Zm00004b011266c Zm00004b011266,Zm00004b011267 simMerged
exon.447843 chr5 8016165 8016630 Zm00004b011267 8018569 8016630 Zm00004b011266c Zm00004b011266,Zm00004b011267 simMerged
exon.447843 chr5 8016165 8016630 Zm00004b011266c 8018569 8016630 Zm00004b011266c Zm00004b011266,Zm00004b011267 simMerged
exon.447915 chr5 8172366 8172987 Zm00004b011270 8172366 8175396 Zm00004b011269c Zm00004b011269,Zm00004b011270 simMerged
exon.447915 chr5 8172366 8172987 Zm00004b011269c 8172366 8175396 Zm00004b011269c Zm00004b011269,Zm00004b011270 simMerged
exon.447916 chr5 8174293 8174336 Zm00004b011270 8172366 8175396 Zm00004b011269c Zm00004b011269,Zm00004b011270 simMerged
exon.447916 chr5 8174293 8174336 Zm00004b011269c 8172366 8175396 Zm00004b011269c Zm00004b011269,Zm00004b011270 simMerged
exon.447917 chr5 8174413 8174858 Zm00004b011270 8172366 8175396 Zm00004b011269c Zm00004b011269,Zm00004b011270 simMerged
exon.447917 chr5 8174413 8174858 Zm00004b011269c 8172366 8175396 Zm00004b011269c Zm00004b011269,Zm00004b011270 simMerged
exon.447918 chr5 8174952 8175396 Zm00004b011270 8172366 8175396 Zm00004b011269c Zm00004b011269,Zm00004b011270 simMerged
exon.447918 chr5 8174952 8175396 Zm00004b011269c 8172366 8175396 Zm00004b011269c Zm00004b011269,Zm00004b011270 simMerged
exon.447999 chr5 8244155 8244894 Zm00004b011276 8244155 8239814 Zm00004b011275c Zm00004b011275,Zm00004b011276 simMerged
exon.447999 chr5 8244155 8244894 Zm00004b011275c 8244155 8239814 Zm00004b011275c Zm00004b011275,Zm00004b011276 simMerged
exon.448000 chr5 8239933 8243203 Zm00004b011276 8244155 8239814 Zm00004b011275c Zm00004b011275,Zm00004b011276 simMerged
exon.448000 chr5 8239933 8243203 Zm00004b011275c 8244155 8239814 Zm00004b011275c Zm00004b011275,Zm00004b011276 simMerged
exon.448001 chr5 8238948 8239814 Zm00004b011276 8244155 8239814 Zm00004b011275c Zm00004b011275,Zm00004b011276 simMerged
exon.448001 chr5 8238948 8239814 Zm00004b011275c 8244155 8239814 Zm00004b011275c Zm00004b011275,Zm00004b011276 simMerged
exon.448384 chr5 8676320 8676509 Zm00004b011291 8676320 8677931 Zm00004b011290c Zm00004b011290,Zm00004b011291 simMerged
exon.448384 chr5 8676320 8676509 Zm00004b011290c 8676320 8677931 Zm00004b011290c Zm00004b011290,Zm00004b011291 simMerged
exon.448385 chr5 8677116 8677205 Zm00004b011291 8676320 8677931 Zm00004b011290c Zm00004b011290,Zm00004b011291 simMerged
exon.448385 chr5 8677116 8677205 Zm00004b011290c 8676320 8677931 Zm00004b011290c Zm00004b011290,Zm00004b011291 simMerged
exon.448386 chr5 8677320 8677668 Zm00004b011291 8676320 8677931 Zm00004b011290c Zm00004b011290,Zm00004b011291 simMerged
exon.448386 chr5 8677320 8677668 Zm00004b011290c 8676320 8677931 Zm00004b011290c Zm00004b011290,Zm00004b011291 simMerged
exon.448387 chr5 8677781 8677931 Zm00004b011291 8676320 8677931 Zm00004b011290c Zm00004b011290,Zm00004b011291 simMerged
exon.448387 chr5 8677781 8677931 Zm00004b011290c 8676320 8677931 Zm00004b011290c Zm00004b011290,Zm00004b011291 simMerged
exon.448394 chr5 8682124 8683068 Zm00004b011293 8682124 8683068 Zm00004b011292c Zm00004b011292,Zm00004b011293 simMerged
exon.448394 chr5 8682124 8683068 Zm00004b011292c 8682124 8683068 Zm00004b011292c Zm00004b011292,Zm00004b011293 simMerged
exon.448444 chr5 8709945 8710313 Zm00004b011296 8709945 8708818 Zm00004b011295c Zm00004b011295,Zm00004b011296 simMerged
exon.448444 chr5 8709945 8710313 Zm00004b011295c 8709945 8708818 Zm00004b011295c Zm00004b011295,Zm00004b011296 simMerged
exon.448445 chr5 8708926 8709518 Zm00004b011296 8709945 8708818 Zm00004b011295c Zm00004b011295,Zm00004b011296 simMerged
exon.448445 chr5 8708926 8709518 Zm00004b011295c 8709945 8708818 Zm00004b011295c Zm00004b011295,Zm00004b011296 simMerged
exon.448446 chr5 8708587 8708818 Zm00004b011296 8709945 8708818 Zm00004b011295c Zm00004b011295,Zm00004b011296 simMerged
exon.448446 chr5 8708587 8708818 Zm00004b011295c 8709945 8708818 Zm00004b011295c Zm00004b011295,Zm00004b011296 simMerged
exon.448580 chr5 8925550 8925827 Zm00004b011302 8925550 8930968 Zm00004b011301c Zm00004b011301,Zm00004b011302 simMerged
exon.448580 chr5 8925550 8925827 Zm00004b011301c 8925550 8930968 Zm00004b011301c Zm00004b011301,Zm00004b011302 simMerged
exon.448581 chr5 8925979 8926091 Zm00004b011302 8925550 8930968 Zm00004b011301c Zm00004b011301,Zm00004b011302 simMerged
exon.448581 chr5 8925979 8926091 Zm00004b011301c 8925550 8930968 Zm00004b011301c Zm00004b011301,Zm00004b011302 simMerged
exon.448582 chr5 8926371 8926448 Zm00004b011302 8925550 8930968 Zm00004b011301c Zm00004b011301,Zm00004b011302 simMerged
exon.448582 chr5 8926371 8926448 Zm00004b011301c 8925550 8930968 Zm00004b011301c Zm00004b011301,Zm00004b011302 simMerged
exon.448583 chr5 8926631 8926707 Zm00004b011302 8925550 8930968 Zm00004b011301c Zm00004b011301,Zm00004b011302 simMerged
exon.448583 chr5 8926631 8926707 Zm00004b011301c 8925550 8930968 Zm00004b011301c Zm00004b011301,Zm00004b011302 simMerged
exon.448584 chr5 8926943 8927036 Zm00004b011302 8925550 8930968 Zm00004b011301c Zm00004b011301,Zm00004b011302 simMerged
exon.448584 chr5 8926943 8927036 Zm00004b011301c 8925550 8930968 Zm00004b011301c Zm00004b011301,Zm00004b011302 simMerged
exon.448585 chr5 8927291 8927384 Zm00004b011302 8925550 8930968 Zm00004b011301c Zm00004b011301,Zm00004b011302 simMerged
exon.448585 chr5 8927291 8927384 Zm00004b011301c 8925550 8930968 Zm00004b011301c Zm00004b011301,Zm00004b011302 simMerged
exon.448586 chr5 8928127 8928200 Zm00004b011302 8925550 8930968 Zm00004b011301c Zm00004b011301,Zm00004b011302 simMerged
exon.448586 chr5 8928127 8928200 Zm00004b011301c 8925550 8930968 Zm00004b011301c Zm00004b011301,Zm00004b011302 simMerged
exon.448587 chr5 8928907 8929017 Zm00004b011302 8925550 8930968 Zm00004b011301c Zm00004b011301,Zm00004b011302 simMerged
exon.448587 chr5 8928907 8929017 Zm00004b011301c 8925550 8930968 Zm00004b011301c Zm00004b011301,Zm00004b011302 simMerged
exon.448588 chr5 8929613 8929633 Zm00004b011302 8925550 8930968 Zm00004b011301c Zm00004b011301,Zm00004b011302 simMerged
exon.448588 chr5 8929613 8929633 Zm00004b011301c 8925550 8930968 Zm00004b011301c Zm00004b011301,Zm00004b011302 simMerged
exon.448589 chr5 8929738 8929805 Zm00004b011302 8925550 8930968 Zm00004b011301c Zm00004b011301,Zm00004b011302 simMerged
exon.448589 chr5 8929738 8929805 Zm00004b011301c 8925550 8930968 Zm00004b011301c Zm00004b011301,Zm00004b011302 simMerged
exon.448590 chr5 8930472 8930968 Zm00004b011302 8925550 8930968 Zm00004b011301c Zm00004b011301,Zm00004b011302 simMerged
exon.448590 chr5 8930472 8930968 Zm00004b011301c 8925550 8930968 Zm00004b011301c Zm00004b011301,Zm00004b011302 simMerged
exon.448712 chr5 9244560 9244854 Zm00004b011311 9244560 9241188 Zm00004b011310c Zm00004b011310,Zm00004b011311 simMerged
exon.448712 chr5 9244560 9244854 Zm00004b011310c 9244560 9241188 Zm00004b011310c Zm00004b011310,Zm00004b011311 simMerged
exon.448713 chr5 9244172 9244220 Zm00004b011311 9244560 9241188 Zm00004b011310c Zm00004b011310,Zm00004b011311 simMerged
exon.448713 chr5 9244172 9244220 Zm00004b011310c 9244560 9241188 Zm00004b011310c Zm00004b011310,Zm00004b011311 simMerged
exon.448714 chr5 9243432 9243704 Zm00004b011311 9244560 9241188 Zm00004b011310c Zm00004b011310,Zm00004b011311 simMerged
exon.448714 chr5 9243432 9243704 Zm00004b011310c 9244560 9241188 Zm00004b011310c Zm00004b011310,Zm00004b011311 simMerged
exon.448715 chr5 9242896 9242957 Zm00004b011311 9244560 9241188 Zm00004b011310c Zm00004b011310,Zm00004b011311 simMerged
exon.448715 chr5 9242896 9242957 Zm00004b011310c 9244560 9241188 Zm00004b011310c Zm00004b011310,Zm00004b011311 simMerged
exon.448716 chr5 9241341 9241471 Zm00004b011311 9244560 9241188 Zm00004b011310c Zm00004b011310,Zm00004b011311 simMerged
exon.448716 chr5 9241341 9241471 Zm00004b011310c 9244560 9241188 Zm00004b011310c Zm00004b011310,Zm00004b011311 simMerged
exon.448717 chr5 9241179 9241188 Zm00004b011311 9244560 9241188 Zm00004b011310c Zm00004b011310,Zm00004b011311 simMerged
exon.448717 chr5 9241179 9241188 Zm00004b011310c 9244560 9241188 Zm00004b011310c Zm00004b011310,Zm00004b011311 simMerged
exon.448771 chr5 9357093 9357560 Zm00004b011313 9357093 9360966 Zm00004b011312c Zm00004b011312,Zm00004b011313 simMerged
exon.448771 chr5 9357093 9357560 Zm00004b011312c 9357093 9360966 Zm00004b011312c Zm00004b011312,Zm00004b011313 simMerged
exon.448772 chr5 9357809 9357855 Zm00004b011313 9357093 9360966 Zm00004b011312c Zm00004b011312,Zm00004b011313 simMerged
exon.448772 chr5 9357809 9357855 Zm00004b011312c 9357093 9360966 Zm00004b011312c Zm00004b011312,Zm00004b011313 simMerged
exon.448773 chr5 9357956 9358090 Zm00004b011313 9357093 9360966 Zm00004b011312c Zm00004b011312,Zm00004b011313 simMerged
exon.448773 chr5 9357956 9358090 Zm00004b011312c 9357093 9360966 Zm00004b011312c Zm00004b011312,Zm00004b011313 simMerged
exon.448774 chr5 9358315 9358359 Zm00004b011313 9357093 9360966 Zm00004b011312c Zm00004b011312,Zm00004b011313 simMerged
exon.448774 chr5 9358315 9358359 Zm00004b011312c 9357093 9360966 Zm00004b011312c Zm00004b011312,Zm00004b011313 simMerged
exon.448775 chr5 9359451 9359517 Zm00004b011313 9357093 9360966 Zm00004b011312c Zm00004b011312,Zm00004b011313 simMerged
exon.448775 chr5 9359451 9359517 Zm00004b011312c 9357093 9360966 Zm00004b011312c Zm00004b011312,Zm00004b011313 simMerged
exon.448776 chr5 9359732 9359791 Zm00004b011313 9357093 9360966 Zm00004b011312c Zm00004b011312,Zm00004b011313 simMerged
exon.448776 chr5 9359732 9359791 Zm00004b011312c 9357093 9360966 Zm00004b011312c Zm00004b011312,Zm00004b011313 simMerged
exon.448777 chr5 9359891 9359986 Zm00004b011313 9357093 9360966 Zm00004b011312c Zm00004b011312,Zm00004b011313 simMerged
exon.448777 chr5 9359891 9359986 Zm00004b011312c 9357093 9360966 Zm00004b011312c Zm00004b011312,Zm00004b011313 simMerged
exon.448778 chr5 9360089 9360966 Zm00004b011313 9357093 9360966 Zm00004b011312c Zm00004b011312,Zm00004b011313 simMerged
exon.448778 chr5 9360089 9360966 Zm00004b011312c 9357093 9360966 Zm00004b011312c Zm00004b011312,Zm00004b011313 simMerged
exon.448827 chr5 9508355 9508420 Zm00004b011315 9508355 9518363 Zm00004b011314c Zm00004b011314,Zm00004b011315 simMerged
exon.448827 chr5 9508355 9508420 Zm00004b011314c 9508355 9518363 Zm00004b011314c Zm00004b011314,Zm00004b011315 simMerged
exon.448828 chr5 9510048 9510414 Zm00004b011315 9508355 9518363 Zm00004b011314c Zm00004b011314,Zm00004b011315 simMerged
exon.448828 chr5 9510048 9510414 Zm00004b011314c 9508355 9518363 Zm00004b011314c Zm00004b011314,Zm00004b011315 simMerged
exon.448829 chr5 9511239 9511340 Zm00004b011315 9508355 9518363 Zm00004b011314c Zm00004b011314,Zm00004b011315 simMerged
exon.448829 chr5 9511239 9511340 Zm00004b011314c 9508355 9518363 Zm00004b011314c Zm00004b011314,Zm00004b011315 simMerged
exon.448830 chr5 9513703 9513769 Zm00004b011315 9508355 9518363 Zm00004b011314c Zm00004b011314,Zm00004b011315 simMerged
exon.448830 chr5 9513703 9513769 Zm00004b011314c 9508355 9518363 Zm00004b011314c Zm00004b011314,Zm00004b011315 simMerged
exon.448831 chr5 9513991 9514033 Zm00004b011315 9508355 9518363 Zm00004b011314c Zm00004b011314,Zm00004b011315 simMerged
exon.448831 chr5 9513991 9514033 Zm00004b011314c 9508355 9518363 Zm00004b011314c Zm00004b011314,Zm00004b011315 simMerged
exon.448832 chr5 9514319 9514417 Zm00004b011315 9508355 9518363 Zm00004b011314c Zm00004b011314,Zm00004b011315 simMerged
exon.448832 chr5 9514319 9514417 Zm00004b011314c 9508355 9518363 Zm00004b011314c Zm00004b011314,Zm00004b011315 simMerged
exon.448833 chr5 9514849 9514914 Zm00004b011315 9508355 9518363 Zm00004b011314c Zm00004b011314,Zm00004b011315 simMerged
exon.448833 chr5 9514849 9514914 Zm00004b011314c 9508355 9518363 Zm00004b011314c Zm00004b011314,Zm00004b011315 simMerged
exon.448834 chr5 9517580 9517645 Zm00004b011315 9508355 9518363 Zm00004b011314c Zm00004b011314,Zm00004b011315 simMerged
exon.448834 chr5 9517580 9517645 Zm00004b011314c 9508355 9518363 Zm00004b011314c Zm00004b011314,Zm00004b011315 simMerged
exon.448835 chr5 9518143 9518222 Zm00004b011315 9508355 9518363 Zm00004b011314c Zm00004b011314,Zm00004b011315 simMerged
exon.448835 chr5 9518143 9518222 Zm00004b011314c 9508355 9518363 Zm00004b011314c Zm00004b011314,Zm00004b011315 simMerged
exon.448836 chr5 9518329 9518363 Zm00004b011315 9508355 9518363 Zm00004b011314c Zm00004b011314,Zm00004b011315 simMerged
exon.448836 chr5 9518329 9518363 Zm00004b011314c 9508355 9518363 Zm00004b011314c Zm00004b011314,Zm00004b011315 simMerged
exon.448966 chr5 9625011 9625494 Zm00004b011318 9625011 9627603 Zm00004b011317c Zm00004b011317,Zm00004b011318 simMerged
exon.448966 chr5 9625011 9625494 Zm00004b011317c 9625011 9627603 Zm00004b011317c Zm00004b011317,Zm00004b011318 simMerged
exon.448967 chr5 9625651 9625846 Zm00004b011318 9625011 9627603 Zm00004b011317c Zm00004b011317,Zm00004b011318 simMerged
exon.448967 chr5 9625651 9625846 Zm00004b011317c 9625011 9627603 Zm00004b011317c Zm00004b011317,Zm00004b011318 simMerged
exon.448968 chr5 9625908 9625994 Zm00004b011318 9625011 9627603 Zm00004b011317c Zm00004b011317,Zm00004b011318 simMerged
exon.448968 chr5 9625908 9625994 Zm00004b011317c 9625011 9627603 Zm00004b011317c Zm00004b011317,Zm00004b011318 simMerged
exon.448969 chr5 9627157 9627603 Zm00004b011318 9625011 9627603 Zm00004b011317c Zm00004b011317,Zm00004b011318 simMerged
exon.448969 chr5 9627157 9627603 Zm00004b011317c 9625011 9627603 Zm00004b011317c Zm00004b011317,Zm00004b011318 simMerged
exon.449070 chr5 9774164 9774430 Zm00004b011322 9774164 9774430 Zm00004b011321c Zm00004b011321,Zm00004b011322 simMerged
exon.449070 chr5 9774164 9774430 Zm00004b011321c 9774164 9774430 Zm00004b011321c Zm00004b011321,Zm00004b011322 simMerged
exon.449203 chr5 9942391 9944572 Zm00004b011327 9942391 9934655 Zm00004b011326c Zm00004b011326,Zm00004b011327 simMerged
exon.449203 chr5 9942391 9944572 Zm00004b011326c 9942391 9934655 Zm00004b011326c Zm00004b011326,Zm00004b011327 simMerged
exon.449204 chr5 9941599 9941727 Zm00004b011327 9942391 9934655 Zm00004b011326c Zm00004b011326,Zm00004b011327 simMerged
exon.449204 chr5 9941599 9941727 Zm00004b011326c 9942391 9934655 Zm00004b011326c Zm00004b011326,Zm00004b011327 simMerged
exon.449205 chr5 9941063 9941085 Zm00004b011327 9942391 9934655 Zm00004b011326c Zm00004b011326,Zm00004b011327 simMerged
exon.449205 chr5 9941063 9941085 Zm00004b011326c 9942391 9934655 Zm00004b011326c Zm00004b011326,Zm00004b011327 simMerged
exon.449206 chr5 9940552 9940871 Zm00004b011327 9942391 9934655 Zm00004b011326c Zm00004b011326,Zm00004b011327 simMerged
exon.449206 chr5 9940552 9940871 Zm00004b011326c 9942391 9934655 Zm00004b011326c Zm00004b011326,Zm00004b011327 simMerged
exon.449207 chr5 9940121 9940175 Zm00004b011327 9942391 9934655 Zm00004b011326c Zm00004b011326,Zm00004b011327 simMerged
exon.449207 chr5 9940121 9940175 Zm00004b011326c 9942391 9934655 Zm00004b011326c Zm00004b011326,Zm00004b011327 simMerged
exon.449208 chr5 9938116 9938270 Zm00004b011327 9942391 9934655 Zm00004b011326c Zm00004b011326,Zm00004b011327 simMerged
exon.449208 chr5 9938116 9938270 Zm00004b011326c 9942391 9934655 Zm00004b011326c Zm00004b011326,Zm00004b011327 simMerged
exon.449209 chr5 9937841 9937957 Zm00004b011327 9942391 9934655 Zm00004b011326c Zm00004b011326,Zm00004b011327 simMerged
exon.449209 chr5 9937841 9937957 Zm00004b011326c 9942391 9934655 Zm00004b011326c Zm00004b011326,Zm00004b011327 simMerged
exon.449210 chr5 9937520 9937677 Zm00004b011327 9942391 9934655 Zm00004b011326c Zm00004b011326,Zm00004b011327 simMerged
exon.449210 chr5 9937520 9937677 Zm00004b011326c 9942391 9934655 Zm00004b011326c Zm00004b011326,Zm00004b011327 simMerged
exon.449211 chr5 9936996 9937045 Zm00004b011327 9942391 9934655 Zm00004b011326c Zm00004b011326,Zm00004b011327 simMerged
exon.449211 chr5 9936996 9937045 Zm00004b011326c 9942391 9934655 Zm00004b011326c Zm00004b011326,Zm00004b011327 simMerged
exon.449212 chr5 9936571 9936764 Zm00004b011327 9942391 9934655 Zm00004b011326c Zm00004b011326,Zm00004b011327 simMerged
exon.449212 chr5 9936571 9936764 Zm00004b011326c 9942391 9934655 Zm00004b011326c Zm00004b011326,Zm00004b011327 simMerged
exon.449213 chr5 9935653 9935835 Zm00004b011327 9942391 9934655 Zm00004b011326c Zm00004b011326,Zm00004b011327 simMerged
exon.449213 chr5 9935653 9935835 Zm00004b011326c 9942391 9934655 Zm00004b011326c Zm00004b011326,Zm00004b011327 simMerged
exon.449214 chr5 9935444 9935562 Zm00004b011327 9942391 9934655 Zm00004b011326c Zm00004b011326,Zm00004b011327 simMerged
exon.449214 chr5 9935444 9935562 Zm00004b011326c 9942391 9934655 Zm00004b011326c Zm00004b011326,Zm00004b011327 simMerged
exon.449215 chr5 9935193 9935332 Zm00004b011327 9942391 9934655 Zm00004b011326c Zm00004b011326,Zm00004b011327 simMerged
exon.449215 chr5 9935193 9935332 Zm00004b011326c 9942391 9934655 Zm00004b011326c Zm00004b011326,Zm00004b011327 simMerged
exon.449216 chr5 9934850 9934930 Zm00004b011327 9942391 9934655 Zm00004b011326c Zm00004b011326,Zm00004b011327 simMerged
exon.449216 chr5 9934850 9934930 Zm00004b011326c 9942391 9934655 Zm00004b011326c Zm00004b011326,Zm00004b011327 simMerged
exon.449217 chr5 9934199 9934655 Zm00004b011327 9942391 9934655 Zm00004b011326c Zm00004b011326,Zm00004b011327 simMerged
exon.449217 chr5 9934199 9934655 Zm00004b011326c 9942391 9934655 Zm00004b011326c Zm00004b011326,Zm00004b011327 simMerged
exon.449411 chr5 10141697 10143406 Zm00004b011336 10141697 10143406 Zm00004b011335c Zm00004b011335,Zm00004b011336 simMerged
exon.449411 chr5 10141697 10143406 Zm00004b011335c 10141697 10143406 Zm00004b011335c Zm00004b011335,Zm00004b011336 simMerged
exon.449476 chr5 10197362 10197763 Zm00004b011340 10197362 10201951 Zm00004b011339c Zm00004b011339,Zm00004b011340 simMerged
exon.449476 chr5 10197362 10197763 Zm00004b011339c 10197362 10201951 Zm00004b011339c Zm00004b011339,Zm00004b011340 simMerged
exon.449477 chr5 10201094 10201951 Zm00004b011340 10197362 10201951 Zm00004b011339c Zm00004b011339,Zm00004b011340 simMerged
exon.449477 chr5 10201094 10201951 Zm00004b011339c 10197362 10201951 Zm00004b011339c Zm00004b011339,Zm00004b011340 simMerged
exon.449503 chr5 10256102 10256544 Zm00004b011342 10256102 10267227 Zm00004b011341c Zm00004b011341,Zm00004b011342 simMerged
exon.449503 chr5 10256102 10256544 Zm00004b011341c 10256102 10267227 Zm00004b011341c Zm00004b011341,Zm00004b011342 simMerged
exon.449504 chr5 10256844 10257015 Zm00004b011342 10256102 10267227 Zm00004b011341c Zm00004b011341,Zm00004b011342 simMerged
exon.449504 chr5 10256844 10257015 Zm00004b011341c 10256102 10267227 Zm00004b011341c Zm00004b011341,Zm00004b011342 simMerged
exon.449505 chr5 10257132 10257169 Zm00004b011342 10256102 10267227 Zm00004b011341c Zm00004b011341,Zm00004b011342 simMerged
exon.449505 chr5 10257132 10257169 Zm00004b011341c 10256102 10267227 Zm00004b011341c Zm00004b011341,Zm00004b011342 simMerged
exon.449506 chr5 10258504 10258825 Zm00004b011342 10256102 10267227 Zm00004b011341c Zm00004b011341,Zm00004b011342 simMerged
exon.449506 chr5 10258504 10258825 Zm00004b011341c 10256102 10267227 Zm00004b011341c Zm00004b011341,Zm00004b011342 simMerged
exon.449507 chr5 10258912 10259026 Zm00004b011342 10256102 10267227 Zm00004b011341c Zm00004b011341,Zm00004b011342 simMerged
exon.449507 chr5 10258912 10259026 Zm00004b011341c 10256102 10267227 Zm00004b011341c Zm00004b011341,Zm00004b011342 simMerged
exon.449508 chr5 10261838 10261947 Zm00004b011342 10256102 10267227 Zm00004b011341c Zm00004b011341,Zm00004b011342 simMerged
exon.449508 chr5 10261838 10261947 Zm00004b011341c 10256102 10267227 Zm00004b011341c Zm00004b011341,Zm00004b011342 simMerged
exon.449509 chr5 10262017 10262072 Zm00004b011342 10256102 10267227 Zm00004b011341c Zm00004b011341,Zm00004b011342 simMerged
exon.449509 chr5 10262017 10262072 Zm00004b011341c 10256102 10267227 Zm00004b011341c Zm00004b011341,Zm00004b011342 simMerged
exon.449510 chr5 10262162 10262218 Zm00004b011342 10256102 10267227 Zm00004b011341c Zm00004b011341,Zm00004b011342 simMerged
exon.449510 chr5 10262162 10262218 Zm00004b011341c 10256102 10267227 Zm00004b011341c Zm00004b011341,Zm00004b011342 simMerged
exon.449511 chr5 10263049 10263226 Zm00004b011342 10256102 10267227 Zm00004b011341c Zm00004b011341,Zm00004b011342 simMerged
exon.449511 chr5 10263049 10263226 Zm00004b011341c 10256102 10267227 Zm00004b011341c Zm00004b011341,Zm00004b011342 simMerged
exon.449512 chr5 10264287 10264384 Zm00004b011342 10256102 10267227 Zm00004b011341c Zm00004b011341,Zm00004b011342 simMerged
exon.449512 chr5 10264287 10264384 Zm00004b011341c 10256102 10267227 Zm00004b011341c Zm00004b011341,Zm00004b011342 simMerged
exon.449513 chr5 10264626 10265322 Zm00004b011342 10256102 10267227 Zm00004b011341c Zm00004b011341,Zm00004b011342 simMerged
exon.449513 chr5 10264626 10265322 Zm00004b011341c 10256102 10267227 Zm00004b011341c Zm00004b011341,Zm00004b011342 simMerged
exon.449514 chr5 10265438 10266495 Zm00004b011342 10256102 10267227 Zm00004b011341c Zm00004b011341,Zm00004b011342 simMerged
exon.449514 chr5 10265438 10266495 Zm00004b011341c 10256102 10267227 Zm00004b011341c Zm00004b011341,Zm00004b011342 simMerged
exon.449515 chr5 10267138 10267227 Zm00004b011342 10256102 10267227 Zm00004b011341c Zm00004b011341,Zm00004b011342 simMerged
exon.449515 chr5 10267138 10267227 Zm00004b011341c 10256102 10267227 Zm00004b011341c Zm00004b011341,Zm00004b011342 simMerged
exon.449615 chr5 10278820 10279528 Zm00004b011344 10278820 10271926 Zm00004b011343c Zm00004b011343,Zm00004b011344 simMerged
exon.449615 chr5 10278820 10279528 Zm00004b011343c 10278820 10271926 Zm00004b011343c Zm00004b011343,Zm00004b011344 simMerged
exon.449616 chr5 10277137 10277675 Zm00004b011344 10278820 10271926 Zm00004b011343c Zm00004b011343,Zm00004b011344 simMerged
exon.449616 chr5 10277137 10277675 Zm00004b011343c 10278820 10271926 Zm00004b011343c Zm00004b011343,Zm00004b011344 simMerged
exon.449617 chr5 10275649 10276347 Zm00004b011344 10278820 10271926 Zm00004b011343c Zm00004b011343,Zm00004b011344 simMerged
exon.449617 chr5 10275649 10276347 Zm00004b011343c 10278820 10271926 Zm00004b011343c Zm00004b011343,Zm00004b011344 simMerged
exon.449618 chr5 10275404 10275570 Zm00004b011344 10278820 10271926 Zm00004b011343c Zm00004b011343,Zm00004b011344 simMerged
exon.449618 chr5 10275404 10275570 Zm00004b011343c 10278820 10271926 Zm00004b011343c Zm00004b011343,Zm00004b011344 simMerged
exon.449619 chr5 10275049 10275323 Zm00004b011344 10278820 10271926 Zm00004b011343c Zm00004b011343,Zm00004b011344 simMerged
exon.449619 chr5 10275049 10275323 Zm00004b011343c 10278820 10271926 Zm00004b011343c Zm00004b011343,Zm00004b011344 simMerged
exon.449620 chr5 10274795 10274962 Zm00004b011344 10278820 10271926 Zm00004b011343c Zm00004b011343,Zm00004b011344 simMerged
exon.449620 chr5 10274795 10274962 Zm00004b011343c 10278820 10271926 Zm00004b011343c Zm00004b011343,Zm00004b011344 simMerged
exon.449621 chr5 10273390 10273586 Zm00004b011344 10278820 10271926 Zm00004b011343c Zm00004b011343,Zm00004b011344 simMerged
exon.449621 chr5 10273390 10273586 Zm00004b011343c 10278820 10271926 Zm00004b011343c Zm00004b011343,Zm00004b011344 simMerged
exon.449622 chr5 10271950 10273288 Zm00004b011344 10278820 10271926 Zm00004b011343c Zm00004b011343,Zm00004b011344 simMerged
exon.449622 chr5 10271950 10273288 Zm00004b011343c 10278820 10271926 Zm00004b011343c Zm00004b011343,Zm00004b011344 simMerged
exon.449623 chr5 10271741 10271926 Zm00004b011344 10278820 10271926 Zm00004b011343c Zm00004b011343,Zm00004b011344 simMerged
exon.449623 chr5 10271741 10271926 Zm00004b011343c 10278820 10271926 Zm00004b011343c Zm00004b011343,Zm00004b011344 simMerged
exon.449838 chr5 10353587 10355438 Zm00004b011352 10353587 10347581 Zm00004b011351c Zm00004b011351,Zm00004b011352 simMerged
exon.449838 chr5 10353587 10355438 Zm00004b011351c 10353587 10347581 Zm00004b011351c Zm00004b011351,Zm00004b011352 simMerged
exon.449839 chr5 10351372 10352644 Zm00004b011352 10353587 10347581 Zm00004b011351c Zm00004b011351,Zm00004b011352 simMerged
exon.449839 chr5 10351372 10352644 Zm00004b011351c 10353587 10347581 Zm00004b011351c Zm00004b011351,Zm00004b011352 simMerged
exon.449840 chr5 10350918 10351197 Zm00004b011352 10353587 10347581 Zm00004b011351c Zm00004b011351,Zm00004b011352 simMerged
exon.449840 chr5 10350918 10351197 Zm00004b011351c 10353587 10347581 Zm00004b011351c Zm00004b011351,Zm00004b011352 simMerged
exon.449841 chr5 10348853 10348918 Zm00004b011352 10353587 10347581 Zm00004b011351c Zm00004b011351,Zm00004b011352 simMerged
exon.449841 chr5 10348853 10348918 Zm00004b011351c 10353587 10347581 Zm00004b011351c Zm00004b011351,Zm00004b011352 simMerged
exon.449842 chr5 10348608 10348715 Zm00004b011352 10353587 10347581 Zm00004b011351c Zm00004b011351,Zm00004b011352 simMerged
exon.449842 chr5 10348608 10348715 Zm00004b011351c 10353587 10347581 Zm00004b011351c Zm00004b011351,Zm00004b011352 simMerged
exon.449843 chr5 10348209 10348487 Zm00004b011352 10353587 10347581 Zm00004b011351c Zm00004b011351,Zm00004b011352 simMerged
exon.449843 chr5 10348209 10348487 Zm00004b011351c 10353587 10347581 Zm00004b011351c Zm00004b011351,Zm00004b011352 simMerged
exon.449844 chr5 10347697 10347840 Zm00004b011352 10353587 10347581 Zm00004b011351c Zm00004b011351,Zm00004b011352 simMerged
exon.449844 chr5 10347697 10347840 Zm00004b011351c 10353587 10347581 Zm00004b011351c Zm00004b011351,Zm00004b011352 simMerged
exon.449845 chr5 10346794 10347581 Zm00004b011352 10353587 10347581 Zm00004b011351c Zm00004b011351,Zm00004b011352 simMerged
exon.449845 chr5 10346794 10347581 Zm00004b011351c 10353587 10347581 Zm00004b011351c Zm00004b011351,Zm00004b011352 simMerged
exon.450061 chr5 10409669 10409745 Zm00004b011355 10409669 10409606 Zm00004b011354c Zm00004b011354,Zm00004b011355 simMerged
exon.450061 chr5 10409669 10409745 Zm00004b011354c 10409669 10409606 Zm00004b011354c Zm00004b011354,Zm00004b011355 simMerged
exon.450062 chr5 10409281 10409606 Zm00004b011355 10409669 10409606 Zm00004b011354c Zm00004b011354,Zm00004b011355 simMerged
exon.450062 chr5 10409281 10409606 Zm00004b011354c 10409669 10409606 Zm00004b011354c Zm00004b011354,Zm00004b011355 simMerged
exon.450107 chr5 10448298 10448319 Zm00004b011358 10448298 10447044 Zm00004b011357c Zm00004b011357,Zm00004b011358 simMerged
exon.450107 chr5 10448298 10448319 Zm00004b011357c 10448298 10447044 Zm00004b011357c Zm00004b011357,Zm00004b011358 simMerged
exon.450108 chr5 10447459 10447586 Zm00004b011358 10448298 10447044 Zm00004b011357c Zm00004b011357,Zm00004b011358 simMerged
exon.450108 chr5 10447459 10447586 Zm00004b011357c 10448298 10447044 Zm00004b011357c Zm00004b011357,Zm00004b011358 simMerged
exon.450109 chr5 10447067 10447304 Zm00004b011358 10448298 10447044 Zm00004b011357c Zm00004b011357,Zm00004b011358 simMerged
exon.450109 chr5 10447067 10447304 Zm00004b011357c 10448298 10447044 Zm00004b011357c Zm00004b011357,Zm00004b011358 simMerged
exon.450110 chr5 10447007 10447044 Zm00004b011358 10448298 10447044 Zm00004b011357c Zm00004b011357,Zm00004b011358 simMerged
exon.450110 chr5 10447007 10447044 Zm00004b011357c 10448298 10447044 Zm00004b011357c Zm00004b011357,Zm00004b011358 simMerged
exon.450145 chr5 10466079 10466456 Zm00004b011360 10466079 10466456 Zm00004b011359c Zm00004b011359,Zm00004b011360 simMerged
exon.450145 chr5 10466079 10466456 Zm00004b011359c 10466079 10466456 Zm00004b011359c Zm00004b011359,Zm00004b011360 simMerged
exon.450184 chr5 10492995 10493295 Zm00004b011362 10492995 10491204 Zm00004b011361c Zm00004b011361,Zm00004b011362 simMerged
exon.450184 chr5 10492995 10493295 Zm00004b011361c 10492995 10491204 Zm00004b011361c Zm00004b011361,Zm00004b011362 simMerged
exon.450185 chr5 10492475 10492541 Zm00004b011362 10492995 10491204 Zm00004b011361c Zm00004b011361,Zm00004b011362 simMerged
exon.450185 chr5 10492475 10492541 Zm00004b011361c 10492995 10491204 Zm00004b011361c Zm00004b011361,Zm00004b011362 simMerged
exon.450186 chr5 10491992 10492385 Zm00004b011362 10492995 10491204 Zm00004b011361c Zm00004b011361,Zm00004b011362 simMerged
exon.450186 chr5 10491992 10492385 Zm00004b011361c 10492995 10491204 Zm00004b011361c Zm00004b011361,Zm00004b011362 simMerged
exon.450187 chr5 10491280 10491893 Zm00004b011362 10492995 10491204 Zm00004b011361c Zm00004b011361,Zm00004b011362 simMerged
exon.450187 chr5 10491280 10491893 Zm00004b011361c 10492995 10491204 Zm00004b011361c Zm00004b011361,Zm00004b011362 simMerged
exon.450188 chr5 10490789 10491204 Zm00004b011362 10492995 10491204 Zm00004b011361c Zm00004b011361,Zm00004b011362 simMerged
exon.450188 chr5 10490789 10491204 Zm00004b011361c 10492995 10491204 Zm00004b011361c Zm00004b011361,Zm00004b011362 simMerged
exon.450376 chr5 10614355 10616182 Zm00004b011367 10614355 10618822 Zm00004b011366c Zm00004b011366,Zm00004b011367 simMerged
exon.450376 chr5 10614355 10616182 Zm00004b011366c 10614355 10618822 Zm00004b011366c Zm00004b011366,Zm00004b011367 simMerged
exon.450377 chr5 10617020 10618822 Zm00004b011367 10614355 10618822 Zm00004b011366c Zm00004b011366,Zm00004b011367 simMerged
exon.450377 chr5 10617020 10618822 Zm00004b011366c 10614355 10618822 Zm00004b011366c Zm00004b011366,Zm00004b011367 simMerged
exon.450455 chr5 10667535 10667949 Zm00004b011369 10667535 10664856 Zm00004b011368c Zm00004b011368,Zm00004b011369 simMerged
exon.450455 chr5 10667535 10667949 Zm00004b011368c 10667535 10664856 Zm00004b011368c Zm00004b011368,Zm00004b011369 simMerged
exon.450456 chr5 10665724 10665827 Zm00004b011369 10667535 10664856 Zm00004b011368c Zm00004b011368,Zm00004b011369 simMerged
exon.450456 chr5 10665724 10665827 Zm00004b011368c 10667535 10664856 Zm00004b011368c Zm00004b011368,Zm00004b011369 simMerged
exon.450457 chr5 10665554 10665629 Zm00004b011369 10667535 10664856 Zm00004b011368c Zm00004b011368,Zm00004b011369 simMerged
exon.450457 chr5 10665554 10665629 Zm00004b011368c 10667535 10664856 Zm00004b011368c Zm00004b011368,Zm00004b011369 simMerged
exon.450458 chr5 10665317 10665400 Zm00004b011369 10667535 10664856 Zm00004b011368c Zm00004b011368,Zm00004b011369 simMerged
exon.450458 chr5 10665317 10665400 Zm00004b011368c 10667535 10664856 Zm00004b011368c Zm00004b011368,Zm00004b011369 simMerged
exon.450459 chr5 10663866 10664856 Zm00004b011369 10667535 10664856 Zm00004b011368c Zm00004b011368,Zm00004b011369 simMerged
exon.450459 chr5 10663866 10664856 Zm00004b011368c 10667535 10664856 Zm00004b011368c Zm00004b011368,Zm00004b011369 simMerged
exon.450569 chr5 10856945 10858168 Zm00004b011372 10856945 10858168 Zm00004b011371c Zm00004b011371,Zm00004b011372 simMerged
exon.450569 chr5 10856945 10858168 Zm00004b011371c 10856945 10858168 Zm00004b011371c Zm00004b011371,Zm00004b011372 simMerged
exon.450612 chr5 10906192 10906214 Zm00004b011376 10906192 10896744 Zm00004b011375c Zm00004b011375,Zm00004b011376 simMerged
exon.450612 chr5 10906192 10906214 Zm00004b011375c 10906192 10896744 Zm00004b011375c Zm00004b011375,Zm00004b011376 simMerged
exon.450613 chr5 10905471 10905853 Zm00004b011376 10906192 10896744 Zm00004b011375c Zm00004b011375,Zm00004b011376 simMerged
exon.450613 chr5 10905471 10905853 Zm00004b011375c 10906192 10896744 Zm00004b011375c Zm00004b011375,Zm00004b011376 simMerged
exon.450614 chr5 10905294 10905357 Zm00004b011376 10906192 10896744 Zm00004b011375c Zm00004b011375,Zm00004b011376 simMerged
exon.450614 chr5 10905294 10905357 Zm00004b011375c 10906192 10896744 Zm00004b011375c Zm00004b011375,Zm00004b011376 simMerged
exon.450615 chr5 10905107 10905211 Zm00004b011376 10906192 10896744 Zm00004b011375c Zm00004b011375,Zm00004b011376 simMerged
exon.450615 chr5 10905107 10905211 Zm00004b011375c 10906192 10896744 Zm00004b011375c Zm00004b011375,Zm00004b011376 simMerged
exon.450616 chr5 10904284 10904385 Zm00004b011376 10906192 10896744 Zm00004b011375c Zm00004b011375,Zm00004b011376 simMerged
exon.450616 chr5 10904284 10904385 Zm00004b011375c 10906192 10896744 Zm00004b011375c Zm00004b011375,Zm00004b011376 simMerged
exon.450617 chr5 10903113 10903163 Zm00004b011376 10906192 10896744 Zm00004b011375c Zm00004b011375,Zm00004b011376 simMerged
exon.450617 chr5 10903113 10903163 Zm00004b011375c 10906192 10896744 Zm00004b011375c Zm00004b011375,Zm00004b011376 simMerged
exon.450618 chr5 10902961 10903022 Zm00004b011376 10906192 10896744 Zm00004b011375c Zm00004b011375,Zm00004b011376 simMerged
exon.450618 chr5 10902961 10903022 Zm00004b011375c 10906192 10896744 Zm00004b011375c Zm00004b011375,Zm00004b011376 simMerged
exon.450619 chr5 10902457 10902547 Zm00004b011376 10906192 10896744 Zm00004b011375c Zm00004b011375,Zm00004b011376 simMerged
exon.450619 chr5 10902457 10902547 Zm00004b011375c 10906192 10896744 Zm00004b011375c Zm00004b011375,Zm00004b011376 simMerged
exon.450620 chr5 10902248 10902312 Zm00004b011376 10906192 10896744 Zm00004b011375c Zm00004b011375,Zm00004b011376 simMerged
exon.450620 chr5 10902248 10902312 Zm00004b011375c 10906192 10896744 Zm00004b011375c Zm00004b011375,Zm00004b011376 simMerged
exon.450621 chr5 10901975 10902169 Zm00004b011376 10906192 10896744 Zm00004b011375c Zm00004b011375,Zm00004b011376 simMerged
exon.450621 chr5 10901975 10902169 Zm00004b011375c 10906192 10896744 Zm00004b011375c Zm00004b011375,Zm00004b011376 simMerged
exon.450622 chr5 10901763 10901882 Zm00004b011376 10906192 10896744 Zm00004b011375c Zm00004b011375,Zm00004b011376 simMerged
exon.450622 chr5 10901763 10901882 Zm00004b011375c 10906192 10896744 Zm00004b011375c Zm00004b011375,Zm00004b011376 simMerged
exon.450623 chr5 10901501 10901571 Zm00004b011376 10906192 10896744 Zm00004b011375c Zm00004b011375,Zm00004b011376 simMerged
exon.450623 chr5 10901501 10901571 Zm00004b011375c 10906192 10896744 Zm00004b011375c Zm00004b011375,Zm00004b011376 simMerged
exon.450624 chr5 10901104 10901329 Zm00004b011376 10906192 10896744 Zm00004b011375c Zm00004b011375,Zm00004b011376 simMerged
exon.450624 chr5 10901104 10901329 Zm00004b011375c 10906192 10896744 Zm00004b011375c Zm00004b011375,Zm00004b011376 simMerged
exon.450625 chr5 10899817 10900045 Zm00004b011376 10906192 10896744 Zm00004b011375c Zm00004b011375,Zm00004b011376 simMerged
exon.450625 chr5 10899817 10900045 Zm00004b011375c 10906192 10896744 Zm00004b011375c Zm00004b011375,Zm00004b011376 simMerged
exon.450626 chr5 10898779 10898918 Zm00004b011376 10906192 10896744 Zm00004b011375c Zm00004b011375,Zm00004b011376 simMerged
exon.450626 chr5 10898779 10898918 Zm00004b011375c 10906192 10896744 Zm00004b011375c Zm00004b011375,Zm00004b011376 simMerged
exon.450627 chr5 10897774 10898317 Zm00004b011376 10906192 10896744 Zm00004b011375c Zm00004b011375,Zm00004b011376 simMerged
exon.450627 chr5 10897774 10898317 Zm00004b011375c 10906192 10896744 Zm00004b011375c Zm00004b011375,Zm00004b011376 simMerged
exon.450628 chr5 10896848 10897050 Zm00004b011376 10906192 10896744 Zm00004b011375c Zm00004b011375,Zm00004b011376 simMerged
exon.450628 chr5 10896848 10897050 Zm00004b011375c 10906192 10896744 Zm00004b011375c Zm00004b011375,Zm00004b011376 simMerged
exon.450629 chr5 10896536 10896744 Zm00004b011376 10906192 10896744 Zm00004b011375c Zm00004b011375,Zm00004b011376 simMerged
exon.450629 chr5 10896536 10896744 Zm00004b011375c 10906192 10896744 Zm00004b011375c Zm00004b011375,Zm00004b011376 simMerged
exon.450696 chr5 11036319 11036704 Zm00004b011379 11036319 11031020 Zm00004b011378c Zm00004b011378,Zm00004b011379 simMerged
exon.450696 chr5 11036319 11036704 Zm00004b011378c 11036319 11031020 Zm00004b011378c Zm00004b011378,Zm00004b011379 simMerged
exon.450697 chr5 11035219 11035300 Zm00004b011379 11036319 11031020 Zm00004b011378c Zm00004b011378,Zm00004b011379 simMerged
exon.450697 chr5 11035219 11035300 Zm00004b011378c 11036319 11031020 Zm00004b011378c Zm00004b011378,Zm00004b011379 simMerged
exon.450698 chr5 11034961 11035016 Zm00004b011379 11036319 11031020 Zm00004b011378c Zm00004b011378,Zm00004b011379 simMerged
exon.450698 chr5 11034961 11035016 Zm00004b011378c 11036319 11031020 Zm00004b011378c Zm00004b011378,Zm00004b011379 simMerged
exon.450699 chr5 11034310 11034423 Zm00004b011379 11036319 11031020 Zm00004b011378c Zm00004b011378,Zm00004b011379 simMerged
exon.450699 chr5 11034310 11034423 Zm00004b011378c 11036319 11031020 Zm00004b011378c Zm00004b011378,Zm00004b011379 simMerged
exon.450700 chr5 11034130 11034192 Zm00004b011379 11036319 11031020 Zm00004b011378c Zm00004b011378,Zm00004b011379 simMerged
exon.450700 chr5 11034130 11034192 Zm00004b011378c 11036319 11031020 Zm00004b011378c Zm00004b011378,Zm00004b011379 simMerged
exon.450701 chr5 11033923 11034042 Zm00004b011379 11036319 11031020 Zm00004b011378c Zm00004b011378,Zm00004b011379 simMerged
exon.450701 chr5 11033923 11034042 Zm00004b011378c 11036319 11031020 Zm00004b011378c Zm00004b011378,Zm00004b011379 simMerged
exon.450702 chr5 11033730 11033830 Zm00004b011379 11036319 11031020 Zm00004b011378c Zm00004b011378,Zm00004b011379 simMerged
exon.450702 chr5 11033730 11033830 Zm00004b011378c 11036319 11031020 Zm00004b011378c Zm00004b011378,Zm00004b011379 simMerged
exon.450703 chr5 11033538 11033597 Zm00004b011379 11036319 11031020 Zm00004b011378c Zm00004b011378,Zm00004b011379 simMerged
exon.450703 chr5 11033538 11033597 Zm00004b011378c 11036319 11031020 Zm00004b011378c Zm00004b011378,Zm00004b011379 simMerged
exon.450704 chr5 11033357 11033456 Zm00004b011379 11036319 11031020 Zm00004b011378c Zm00004b011378,Zm00004b011379 simMerged
exon.450704 chr5 11033357 11033456 Zm00004b011378c 11036319 11031020 Zm00004b011378c Zm00004b011378,Zm00004b011379 simMerged
exon.450705 chr5 11033122 11033279 Zm00004b011379 11036319 11031020 Zm00004b011378c Zm00004b011378,Zm00004b011379 simMerged
exon.450705 chr5 11033122 11033279 Zm00004b011378c 11036319 11031020 Zm00004b011378c Zm00004b011378,Zm00004b011379 simMerged
exon.450706 chr5 11032932 11033027 Zm00004b011379 11036319 11031020 Zm00004b011378c Zm00004b011378,Zm00004b011379 simMerged
exon.450706 chr5 11032932 11033027 Zm00004b011378c 11036319 11031020 Zm00004b011378c Zm00004b011378,Zm00004b011379 simMerged
exon.450707 chr5 11032525 11032588 Zm00004b011379 11036319 11031020 Zm00004b011378c Zm00004b011378,Zm00004b011379 simMerged
exon.450707 chr5 11032525 11032588 Zm00004b011378c 11036319 11031020 Zm00004b011378c Zm00004b011378,Zm00004b011379 simMerged
exon.450708 chr5 11032370 11032451 Zm00004b011379 11036319 11031020 Zm00004b011378c Zm00004b011378,Zm00004b011379 simMerged
exon.450708 chr5 11032370 11032451 Zm00004b011378c 11036319 11031020 Zm00004b011378c Zm00004b011378,Zm00004b011379 simMerged
exon.450709 chr5 11031922 11032097 Zm00004b011379 11036319 11031020 Zm00004b011378c Zm00004b011378,Zm00004b011379 simMerged
exon.450709 chr5 11031922 11032097 Zm00004b011378c 11036319 11031020 Zm00004b011378c Zm00004b011378,Zm00004b011379 simMerged
exon.450710 chr5 11031756 11031832 Zm00004b011379 11036319 11031020 Zm00004b011378c Zm00004b011378,Zm00004b011379 simMerged
exon.450710 chr5 11031756 11031832 Zm00004b011378c 11036319 11031020 Zm00004b011378c Zm00004b011378,Zm00004b011379 simMerged
exon.450711 chr5 11031487 11031619 Zm00004b011379 11036319 11031020 Zm00004b011378c Zm00004b011378,Zm00004b011379 simMerged
exon.450711 chr5 11031487 11031619 Zm00004b011378c 11036319 11031020 Zm00004b011378c Zm00004b011378,Zm00004b011379 simMerged
exon.450712 chr5 11031120 11031236 Zm00004b011379 11036319 11031020 Zm00004b011378c Zm00004b011378,Zm00004b011379 simMerged
exon.450712 chr5 11031120 11031236 Zm00004b011378c 11036319 11031020 Zm00004b011378c Zm00004b011378,Zm00004b011379 simMerged
exon.450713 chr5 11030558 11031020 Zm00004b011379 11036319 11031020 Zm00004b011378c Zm00004b011378,Zm00004b011379 simMerged
exon.450713 chr5 11030558 11031020 Zm00004b011378c 11036319 11031020 Zm00004b011378c Zm00004b011378,Zm00004b011379 simMerged
exon.450801 chr5 11148445 11148905 Zm00004b011381 11148445 11136777 Zm00004b011380c Zm00004b011380,Zm00004b011381 simMerged
exon.450801 chr5 11148445 11148905 Zm00004b011380c 11148445 11136777 Zm00004b011380c Zm00004b011380,Zm00004b011381 simMerged
exon.450802 chr5 11147314 11147431 Zm00004b011381 11148445 11136777 Zm00004b011380c Zm00004b011380,Zm00004b011381 simMerged
exon.450802 chr5 11147314 11147431 Zm00004b011380c 11148445 11136777 Zm00004b011380c Zm00004b011380,Zm00004b011381 simMerged
exon.450803 chr5 11146443 11146744 Zm00004b011381 11148445 11136777 Zm00004b011380c Zm00004b011380,Zm00004b011381 simMerged
exon.450803 chr5 11146443 11146744 Zm00004b011380c 11148445 11136777 Zm00004b011380c Zm00004b011380,Zm00004b011381 simMerged
exon.450804 chr5 11146238 11146369 Zm00004b011381 11148445 11136777 Zm00004b011380c Zm00004b011380,Zm00004b011381 simMerged
exon.450804 chr5 11146238 11146369 Zm00004b011380c 11148445 11136777 Zm00004b011380c Zm00004b011380,Zm00004b011381 simMerged
exon.450805 chr5 11145191 11145716 Zm00004b011381 11148445 11136777 Zm00004b011380c Zm00004b011380,Zm00004b011381 simMerged
exon.450805 chr5 11145191 11145716 Zm00004b011380c 11148445 11136777 Zm00004b011380c Zm00004b011380,Zm00004b011381 simMerged
exon.450806 chr5 11137757 11137927 Zm00004b011381 11148445 11136777 Zm00004b011380c Zm00004b011380,Zm00004b011381 simMerged
exon.450806 chr5 11137757 11137927 Zm00004b011380c 11148445 11136777 Zm00004b011380c Zm00004b011380,Zm00004b011381 simMerged
exon.450807 chr5 11137320 11137446 Zm00004b011381 11148445 11136777 Zm00004b011380c Zm00004b011380,Zm00004b011381 simMerged
exon.450807 chr5 11137320 11137446 Zm00004b011380c 11148445 11136777 Zm00004b011380c Zm00004b011380,Zm00004b011381 simMerged
exon.450808 chr5 11136821 11136929 Zm00004b011381 11148445 11136777 Zm00004b011380c Zm00004b011380,Zm00004b011381 simMerged
exon.450808 chr5 11136821 11136929 Zm00004b011380c 11148445 11136777 Zm00004b011380c Zm00004b011380,Zm00004b011381 simMerged
exon.450809 chr5 11136696 11136777 Zm00004b011381 11148445 11136777 Zm00004b011380c Zm00004b011380,Zm00004b011381 simMerged
exon.450809 chr5 11136696 11136777 Zm00004b011380c 11148445 11136777 Zm00004b011380c Zm00004b011380,Zm00004b011381 simMerged
exon.450979 chr5 11533315 11534318 Zm00004b011390 11533315 11533212 Zm00004b011389c Zm00004b011389,Zm00004b011390 simMerged
exon.450979 chr5 11533315 11534318 Zm00004b011389c 11533315 11533212 Zm00004b011389c Zm00004b011389,Zm00004b011390 simMerged
exon.450980 chr5 11532388 11533212 Zm00004b011390 11533315 11533212 Zm00004b011389c Zm00004b011389,Zm00004b011390 simMerged
exon.450980 chr5 11532388 11533212 Zm00004b011389c 11533315 11533212 Zm00004b011389c Zm00004b011389,Zm00004b011390 simMerged
exon.451037 chr5 11599378 11599446 Zm00004b011392 11599378 11601593 Zm00004b011391c Zm00004b011391,Zm00004b011392 simMerged
exon.451037 chr5 11599378 11599446 Zm00004b011391c 11599378 11601593 Zm00004b011391c Zm00004b011391,Zm00004b011392 simMerged
exon.451038 chr5 11599467 11599921 Zm00004b011392 11599378 11601593 Zm00004b011391c Zm00004b011391,Zm00004b011392 simMerged
exon.451038 chr5 11599467 11599921 Zm00004b011391c 11599378 11601593 Zm00004b011391c Zm00004b011391,Zm00004b011392 simMerged
exon.451039 chr5 11600418 11600590 Zm00004b011392 11599378 11601593 Zm00004b011391c Zm00004b011391,Zm00004b011392 simMerged
exon.451039 chr5 11600418 11600590 Zm00004b011391c 11599378 11601593 Zm00004b011391c Zm00004b011391,Zm00004b011392 simMerged
exon.451040 chr5 11600949 11601124 Zm00004b011392 11599378 11601593 Zm00004b011391c Zm00004b011391,Zm00004b011392 simMerged
exon.451040 chr5 11600949 11601124 Zm00004b011391c 11599378 11601593 Zm00004b011391c Zm00004b011391,Zm00004b011392 simMerged
exon.451041 chr5 11601276 11601593 Zm00004b011392 11599378 11601593 Zm00004b011391c Zm00004b011391,Zm00004b011392 simMerged
exon.451041 chr5 11601276 11601593 Zm00004b011391c 11599378 11601593 Zm00004b011391c Zm00004b011391,Zm00004b011392 simMerged
exon.451092 chr5 11680453 11680642 Zm00004b011396 11680453 11674482 Zm00004b011395c Zm00004b011395,Zm00004b011396 simMerged
exon.451092 chr5 11680453 11680642 Zm00004b011395c 11680453 11674482 Zm00004b011395c Zm00004b011395,Zm00004b011396 simMerged
exon.451093 chr5 11679440 11679563 Zm00004b011396 11680453 11674482 Zm00004b011395c Zm00004b011395,Zm00004b011396 simMerged
exon.451093 chr5 11679440 11679563 Zm00004b011395c 11680453 11674482 Zm00004b011395c Zm00004b011395,Zm00004b011396 simMerged
exon.451094 chr5 11677435 11677547 Zm00004b011396 11680453 11674482 Zm00004b011395c Zm00004b011395,Zm00004b011396 simMerged
exon.451094 chr5 11677435 11677547 Zm00004b011395c 11680453 11674482 Zm00004b011395c Zm00004b011395,Zm00004b011396 simMerged
exon.451095 chr5 11675886 11676085 Zm00004b011396 11680453 11674482 Zm00004b011395c Zm00004b011395,Zm00004b011396 simMerged
exon.451095 chr5 11675886 11676085 Zm00004b011395c 11680453 11674482 Zm00004b011395c Zm00004b011395,Zm00004b011396 simMerged
exon.451096 chr5 11675291 11675371 Zm00004b011396 11680453 11674482 Zm00004b011395c Zm00004b011395,Zm00004b011396 simMerged
exon.451096 chr5 11675291 11675371 Zm00004b011395c 11680453 11674482 Zm00004b011395c Zm00004b011395,Zm00004b011396 simMerged
exon.451097 chr5 11674587 11674639 Zm00004b011396 11680453 11674482 Zm00004b011395c Zm00004b011395,Zm00004b011396 simMerged
exon.451097 chr5 11674587 11674639 Zm00004b011395c 11680453 11674482 Zm00004b011395c Zm00004b011395,Zm00004b011396 simMerged
exon.451098 chr5 11674419 11674482 Zm00004b011396 11680453 11674482 Zm00004b011395c Zm00004b011395,Zm00004b011396 simMerged
exon.451098 chr5 11674419 11674482 Zm00004b011395c 11680453 11674482 Zm00004b011395c Zm00004b011395,Zm00004b011396 simMerged
exon.451109 chr5 11764981 11765558 Zm00004b011398 11764981 11769213 Zm00004b011397c Zm00004b011397,Zm00004b011398 simMerged
exon.451109 chr5 11764981 11765558 Zm00004b011397c 11764981 11769213 Zm00004b011397c Zm00004b011397,Zm00004b011398 simMerged
exon.451110 chr5 11769048 11769213 Zm00004b011398 11764981 11769213 Zm00004b011397c Zm00004b011397,Zm00004b011398 simMerged
exon.451110 chr5 11769048 11769213 Zm00004b011397c 11764981 11769213 Zm00004b011397c Zm00004b011397,Zm00004b011398 simMerged
exon.451233 chr5 11921256 11921732 Zm00004b011406 11921256 11919488 Zm00004b011405c Zm00004b011405,Zm00004b011406 simMerged
exon.451233 chr5 11921256 11921732 Zm00004b011405c 11921256 11919488 Zm00004b011405c Zm00004b011405,Zm00004b011406 simMerged
exon.451234 chr5 11921041 11921089 Zm00004b011406 11921256 11919488 Zm00004b011405c Zm00004b011405,Zm00004b011406 simMerged
exon.451234 chr5 11921041 11921089 Zm00004b011405c 11921256 11919488 Zm00004b011405c Zm00004b011405,Zm00004b011406 simMerged
exon.451235 chr5 11920850 11920972 Zm00004b011406 11921256 11919488 Zm00004b011405c Zm00004b011405,Zm00004b011406 simMerged
exon.451235 chr5 11920850 11920972 Zm00004b011405c 11921256 11919488 Zm00004b011405c Zm00004b011405,Zm00004b011406 simMerged
exon.451236 chr5 11919914 11920714 Zm00004b011406 11921256 11919488 Zm00004b011405c Zm00004b011405,Zm00004b011406 simMerged
exon.451236 chr5 11919914 11920714 Zm00004b011405c 11921256 11919488 Zm00004b011405c Zm00004b011405,Zm00004b011406 simMerged
exon.451237 chr5 11919392 11919488 Zm00004b011406 11921256 11919488 Zm00004b011405c Zm00004b011405,Zm00004b011406 simMerged
exon.451237 chr5 11919392 11919488 Zm00004b011405c 11921256 11919488 Zm00004b011405c Zm00004b011405,Zm00004b011406 simMerged
exon.451343 chr5 12069481 12070560 Zm00004b011411 12069481 12070560 Zm00004b011410c Zm00004b011410,Zm00004b011411 simMerged
exon.451343 chr5 12069481 12070560 Zm00004b011410c 12069481 12070560 Zm00004b011410c Zm00004b011410,Zm00004b011411 simMerged
exon.451582 chr5 12296339 12296574 Zm00004b011423 12296339 12299911 Zm00004b011422c Zm00004b011422,Zm00004b011423 simMerged
exon.451582 chr5 12296339 12296574 Zm00004b011422c 12296339 12299911 Zm00004b011422c Zm00004b011422,Zm00004b011423 simMerged
exon.451583 chr5 12296658 12296753 Zm00004b011423 12296339 12299911 Zm00004b011422c Zm00004b011422,Zm00004b011423 simMerged
exon.451583 chr5 12296658 12296753 Zm00004b011422c 12296339 12299911 Zm00004b011422c Zm00004b011422,Zm00004b011423 simMerged
exon.451584 chr5 12296847 12296912 Zm00004b011423 12296339 12299911 Zm00004b011422c Zm00004b011422,Zm00004b011423 simMerged
exon.451584 chr5 12296847 12296912 Zm00004b011422c 12296339 12299911 Zm00004b011422c Zm00004b011422,Zm00004b011423 simMerged
exon.451585 chr5 12297021 12297173 Zm00004b011423 12296339 12299911 Zm00004b011422c Zm00004b011422,Zm00004b011423 simMerged
exon.451585 chr5 12297021 12297173 Zm00004b011422c 12296339 12299911 Zm00004b011422c Zm00004b011422,Zm00004b011423 simMerged
exon.451586 chr5 12297274 12297387 Zm00004b011423 12296339 12299911 Zm00004b011422c Zm00004b011422,Zm00004b011423 simMerged
exon.451586 chr5 12297274 12297387 Zm00004b011422c 12296339 12299911 Zm00004b011422c Zm00004b011422,Zm00004b011423 simMerged
exon.451587 chr5 12297813 12297884 Zm00004b011423 12296339 12299911 Zm00004b011422c Zm00004b011422,Zm00004b011423 simMerged
exon.451587 chr5 12297813 12297884 Zm00004b011422c 12296339 12299911 Zm00004b011422c Zm00004b011422,Zm00004b011423 simMerged
exon.451588 chr5 12298405 12298488 Zm00004b011423 12296339 12299911 Zm00004b011422c Zm00004b011422,Zm00004b011423 simMerged
exon.451588 chr5 12298405 12298488 Zm00004b011422c 12296339 12299911 Zm00004b011422c Zm00004b011422,Zm00004b011423 simMerged
exon.451589 chr5 12298582 12298682 Zm00004b011423 12296339 12299911 Zm00004b011422c Zm00004b011422,Zm00004b011423 simMerged
exon.451589 chr5 12298582 12298682 Zm00004b011422c 12296339 12299911 Zm00004b011422c Zm00004b011422,Zm00004b011423 simMerged
exon.451590 chr5 12299011 12299095 Zm00004b011423 12296339 12299911 Zm00004b011422c Zm00004b011422,Zm00004b011423 simMerged
exon.451590 chr5 12299011 12299095 Zm00004b011422c 12296339 12299911 Zm00004b011422c Zm00004b011422,Zm00004b011423 simMerged
exon.451591 chr5 12299208 12299911 Zm00004b011423 12296339 12299911 Zm00004b011422c Zm00004b011422,Zm00004b011423 simMerged
exon.451591 chr5 12299208 12299911 Zm00004b011422c 12296339 12299911 Zm00004b011422c Zm00004b011422,Zm00004b011423 simMerged
exon.451806 chr5 12504434 12504945 Zm00004b011436 12504434 12502541 Zm00004b011435c Zm00004b011435,Zm00004b011436 simMerged
exon.451806 chr5 12504434 12504945 Zm00004b011435c 12504434 12502541 Zm00004b011435c Zm00004b011435,Zm00004b011436 simMerged
exon.451807 chr5 12504245 12504288 Zm00004b011436 12504434 12502541 Zm00004b011435c Zm00004b011435,Zm00004b011436 simMerged
exon.451807 chr5 12504245 12504288 Zm00004b011435c 12504434 12502541 Zm00004b011435c Zm00004b011435,Zm00004b011436 simMerged
exon.451808 chr5 12502621 12502729 Zm00004b011436 12504434 12502541 Zm00004b011435c Zm00004b011435,Zm00004b011436 simMerged
exon.451808 chr5 12502621 12502729 Zm00004b011435c 12504434 12502541 Zm00004b011435c Zm00004b011435,Zm00004b011436 simMerged
exon.451809 chr5 12501724 12502541 Zm00004b011436 12504434 12502541 Zm00004b011435c Zm00004b011435,Zm00004b011436 simMerged
exon.451809 chr5 12501724 12502541 Zm00004b011435c 12504434 12502541 Zm00004b011435c Zm00004b011435,Zm00004b011436 simMerged
exon.451871 chr5 12789847 12789991 Zm00004b011444 12789847 12790329 Zm00004b011443c Zm00004b011443,Zm00004b011444 simMerged
exon.451871 chr5 12789847 12789991 Zm00004b011443c 12789847 12790329 Zm00004b011443c Zm00004b011443,Zm00004b011444 simMerged
exon.451872 chr5 12790168 12790329 Zm00004b011444 12789847 12790329 Zm00004b011443c Zm00004b011443,Zm00004b011444 simMerged
exon.451872 chr5 12790168 12790329 Zm00004b011443c 12789847 12790329 Zm00004b011443c Zm00004b011443,Zm00004b011444 simMerged
exon.451901 chr5 12823297 12823710 Zm00004b011447 12823297 12826420 Zm00004b011446c Zm00004b011446,Zm00004b011447 simMerged
exon.451901 chr5 12823297 12823710 Zm00004b011446c 12823297 12826420 Zm00004b011446c Zm00004b011446,Zm00004b011447 simMerged
exon.451902 chr5 12823864 12823987 Zm00004b011447 12823297 12826420 Zm00004b011446c Zm00004b011446,Zm00004b011447 simMerged
exon.451902 chr5 12823864 12823987 Zm00004b011446c 12823297 12826420 Zm00004b011446c Zm00004b011446,Zm00004b011447 simMerged
exon.451903 chr5 12826112 12826420 Zm00004b011447 12823297 12826420 Zm00004b011446c Zm00004b011446,Zm00004b011447 simMerged
exon.451903 chr5 12826112 12826420 Zm00004b011446c 12823297 12826420 Zm00004b011446c Zm00004b011446,Zm00004b011447 simMerged
exon.451931 chr5 12849848 12850631 Zm00004b011449 12849848 12845865 Zm00004b011448c Zm00004b011448,Zm00004b011449 simMerged
exon.451931 chr5 12849848 12850631 Zm00004b011448c 12849848 12845865 Zm00004b011448c Zm00004b011448,Zm00004b011449 simMerged
exon.451932 chr5 12849032 12849284 Zm00004b011449 12849848 12845865 Zm00004b011448c Zm00004b011448,Zm00004b011449 simMerged
exon.451932 chr5 12849032 12849284 Zm00004b011448c 12849848 12845865 Zm00004b011448c Zm00004b011448,Zm00004b011449 simMerged
exon.451933 chr5 12848090 12848169 Zm00004b011449 12849848 12845865 Zm00004b011448c Zm00004b011448,Zm00004b011449 simMerged
exon.451933 chr5 12848090 12848169 Zm00004b011448c 12849848 12845865 Zm00004b011448c Zm00004b011448,Zm00004b011449 simMerged
exon.451934 chr5 12847143 12847285 Zm00004b011449 12849848 12845865 Zm00004b011448c Zm00004b011448,Zm00004b011449 simMerged
exon.451934 chr5 12847143 12847285 Zm00004b011448c 12849848 12845865 Zm00004b011448c Zm00004b011448,Zm00004b011449 simMerged
exon.451935 chr5 12846968 12847066 Zm00004b011449 12849848 12845865 Zm00004b011448c Zm00004b011448,Zm00004b011449 simMerged
exon.451935 chr5 12846968 12847066 Zm00004b011448c 12849848 12845865 Zm00004b011448c Zm00004b011448,Zm00004b011449 simMerged
exon.451936 chr5 12846618 12846807 Zm00004b011449 12849848 12845865 Zm00004b011448c Zm00004b011448,Zm00004b011449 simMerged
exon.451936 chr5 12846618 12846807 Zm00004b011448c 12849848 12845865 Zm00004b011448c Zm00004b011448,Zm00004b011449 simMerged
exon.451937 chr5 12845961 12846359 Zm00004b011449 12849848 12845865 Zm00004b011448c Zm00004b011448,Zm00004b011449 simMerged
exon.451937 chr5 12845961 12846359 Zm00004b011448c 12849848 12845865 Zm00004b011448c Zm00004b011448,Zm00004b011449 simMerged
exon.451938 chr5 12845130 12845865 Zm00004b011449 12849848 12845865 Zm00004b011448c Zm00004b011448,Zm00004b011449 simMerged
exon.451938 chr5 12845130 12845865 Zm00004b011448c 12849848 12845865 Zm00004b011448c Zm00004b011448,Zm00004b011449 simMerged
exon.452020 chr5 13118351 13118652 Zm00004b011457 13118351 13119528 Zm00004b011456c Zm00004b011456,Zm00004b011457 simMerged
exon.452020 chr5 13118351 13118652 Zm00004b011456c 13118351 13119528 Zm00004b011456c Zm00004b011456,Zm00004b011457 simMerged
exon.452021 chr5 13118848 13118921 Zm00004b011457 13118351 13119528 Zm00004b011456c Zm00004b011456,Zm00004b011457 simMerged
exon.452021 chr5 13118848 13118921 Zm00004b011456c 13118351 13119528 Zm00004b011456c Zm00004b011456,Zm00004b011457 simMerged
exon.452022 chr5 13119437 13119528 Zm00004b011457 13118351 13119528 Zm00004b011456c Zm00004b011456,Zm00004b011457 simMerged
exon.452022 chr5 13119437 13119528 Zm00004b011456c 13118351 13119528 Zm00004b011456c Zm00004b011456,Zm00004b011457 simMerged
exon.452033 chr5 13139601 13139974 Zm00004b011459 13139601 13143035 Zm00004b011458c Zm00004b011458,Zm00004b011459 simMerged
exon.452033 chr5 13139601 13139974 Zm00004b011458c 13139601 13143035 Zm00004b011458c Zm00004b011458,Zm00004b011459 simMerged
exon.452034 chr5 13140071 13140262 Zm00004b011459 13139601 13143035 Zm00004b011458c Zm00004b011458,Zm00004b011459 simMerged
exon.452034 chr5 13140071 13140262 Zm00004b011458c 13139601 13143035 Zm00004b011458c Zm00004b011458,Zm00004b011459 simMerged
exon.452035 chr5 13142466 13143035 Zm00004b011459 13139601 13143035 Zm00004b011458c Zm00004b011458,Zm00004b011459 simMerged
exon.452035 chr5 13142466 13143035 Zm00004b011458c 13139601 13143035 Zm00004b011458c Zm00004b011458,Zm00004b011459 simMerged
exon.452142 chr5 13251376 13252030 Zm00004b011466 13251376 13243625 Zm00004b011465c Zm00004b011465,Zm00004b011466 simMerged
exon.452142 chr5 13251376 13252030 Zm00004b011465c 13251376 13243625 Zm00004b011465c Zm00004b011465,Zm00004b011466 simMerged
exon.452143 chr5 13243712 13243782 Zm00004b011466 13251376 13243625 Zm00004b011465c Zm00004b011465,Zm00004b011466 simMerged
exon.452143 chr5 13243712 13243782 Zm00004b011465c 13251376 13243625 Zm00004b011465c Zm00004b011465,Zm00004b011466 simMerged
exon.452144 chr5 13243455 13243625 Zm00004b011466 13251376 13243625 Zm00004b011465c Zm00004b011465,Zm00004b011466 simMerged
exon.452144 chr5 13243455 13243625 Zm00004b011465c 13251376 13243625 Zm00004b011465c Zm00004b011465,Zm00004b011466 simMerged
exon.452276 chr5 13364487 13364765 Zm00004b011472 13364487 13364765 Zm00004b011471c Zm00004b011471,Zm00004b011472 simMerged
exon.452276 chr5 13364487 13364765 Zm00004b011471c 13364487 13364765 Zm00004b011471c Zm00004b011471,Zm00004b011472 simMerged
exon.452499 chr5 13733510 13734465 Zm00004b011482 13733510 13740599 Zm00004b011481c Zm00004b011481,Zm00004b011482 simMerged
exon.452499 chr5 13733510 13734465 Zm00004b011481c 13733510 13740599 Zm00004b011481c Zm00004b011481,Zm00004b011482 simMerged
exon.452500 chr5 13734705 13734904 Zm00004b011482 13733510 13740599 Zm00004b011481c Zm00004b011481,Zm00004b011482 simMerged
exon.452500 chr5 13734705 13734904 Zm00004b011481c 13733510 13740599 Zm00004b011481c Zm00004b011481,Zm00004b011482 simMerged
exon.452501 chr5 13734995 13735141 Zm00004b011482 13733510 13740599 Zm00004b011481c Zm00004b011481,Zm00004b011482 simMerged
exon.452501 chr5 13734995 13735141 Zm00004b011481c 13733510 13740599 Zm00004b011481c Zm00004b011481,Zm00004b011482 simMerged
exon.452502 chr5 13735287 13735420 Zm00004b011482 13733510 13740599 Zm00004b011481c Zm00004b011481,Zm00004b011482 simMerged
exon.452502 chr5 13735287 13735420 Zm00004b011481c 13733510 13740599 Zm00004b011481c Zm00004b011481,Zm00004b011482 simMerged
exon.452503 chr5 13736183 13736292 Zm00004b011482 13733510 13740599 Zm00004b011481c Zm00004b011481,Zm00004b011482 simMerged
exon.452503 chr5 13736183 13736292 Zm00004b011481c 13733510 13740599 Zm00004b011481c Zm00004b011481,Zm00004b011482 simMerged
exon.452504 chr5 13736382 13736488 Zm00004b011482 13733510 13740599 Zm00004b011481c Zm00004b011481,Zm00004b011482 simMerged
exon.452504 chr5 13736382 13736488 Zm00004b011481c 13733510 13740599 Zm00004b011481c Zm00004b011481,Zm00004b011482 simMerged
exon.452505 chr5 13736584 13736716 Zm00004b011482 13733510 13740599 Zm00004b011481c Zm00004b011481,Zm00004b011482 simMerged
exon.452505 chr5 13736584 13736716 Zm00004b011481c 13733510 13740599 Zm00004b011481c Zm00004b011481,Zm00004b011482 simMerged
exon.452506 chr5 13736800 13736916 Zm00004b011482 13733510 13740599 Zm00004b011481c Zm00004b011481,Zm00004b011482 simMerged
exon.452506 chr5 13736800 13736916 Zm00004b011481c 13733510 13740599 Zm00004b011481c Zm00004b011481,Zm00004b011482 simMerged
exon.452507 chr5 13737044 13737151 Zm00004b011482 13733510 13740599 Zm00004b011481c Zm00004b011481,Zm00004b011482 simMerged
exon.452507 chr5 13737044 13737151 Zm00004b011481c 13733510 13740599 Zm00004b011481c Zm00004b011481,Zm00004b011482 simMerged
exon.452508 chr5 13737232 13737303 Zm00004b011482 13733510 13740599 Zm00004b011481c Zm00004b011481,Zm00004b011482 simMerged
exon.452508 chr5 13737232 13737303 Zm00004b011481c 13733510 13740599 Zm00004b011481c Zm00004b011481,Zm00004b011482 simMerged
exon.452509 chr5 13737540 13737662 Zm00004b011482 13733510 13740599 Zm00004b011481c Zm00004b011481,Zm00004b011482 simMerged
exon.452509 chr5 13737540 13737662 Zm00004b011481c 13733510 13740599 Zm00004b011481c Zm00004b011481,Zm00004b011482 simMerged
exon.452510 chr5 13737741 13737915 Zm00004b011482 13733510 13740599 Zm00004b011481c Zm00004b011481,Zm00004b011482 simMerged
exon.452510 chr5 13737741 13737915 Zm00004b011481c 13733510 13740599 Zm00004b011481c Zm00004b011481,Zm00004b011482 simMerged
exon.452511 chr5 13738015 13738136 Zm00004b011482 13733510 13740599 Zm00004b011481c Zm00004b011481,Zm00004b011482 simMerged
exon.452511 chr5 13738015 13738136 Zm00004b011481c 13733510 13740599 Zm00004b011481c Zm00004b011481,Zm00004b011482 simMerged
exon.452512 chr5 13738340 13738477 Zm00004b011482 13733510 13740599 Zm00004b011481c Zm00004b011481,Zm00004b011482 simMerged
exon.452512 chr5 13738340 13738477 Zm00004b011481c 13733510 13740599 Zm00004b011481c Zm00004b011481,Zm00004b011482 simMerged
exon.452513 chr5 13738640 13738680 Zm00004b011482 13733510 13740599 Zm00004b011481c Zm00004b011481,Zm00004b011482 simMerged
exon.452513 chr5 13738640 13738680 Zm00004b011481c 13733510 13740599 Zm00004b011481c Zm00004b011481,Zm00004b011482 simMerged
exon.452514 chr5 13738857 13738922 Zm00004b011482 13733510 13740599 Zm00004b011481c Zm00004b011481,Zm00004b011482 simMerged
exon.452514 chr5 13738857 13738922 Zm00004b011481c 13733510 13740599 Zm00004b011481c Zm00004b011481,Zm00004b011482 simMerged
exon.452515 chr5 13739127 13739190 Zm00004b011482 13733510 13740599 Zm00004b011481c Zm00004b011481,Zm00004b011482 simMerged
exon.452515 chr5 13739127 13739190 Zm00004b011481c 13733510 13740599 Zm00004b011481c Zm00004b011481,Zm00004b011482 simMerged
exon.452516 chr5 13739264 13739399 Zm00004b011482 13733510 13740599 Zm00004b011481c Zm00004b011481,Zm00004b011482 simMerged
exon.452516 chr5 13739264 13739399 Zm00004b011481c 13733510 13740599 Zm00004b011481c Zm00004b011481,Zm00004b011482 simMerged
exon.452517 chr5 13739475 13739548 Zm00004b011482 13733510 13740599 Zm00004b011481c Zm00004b011481,Zm00004b011482 simMerged
exon.452517 chr5 13739475 13739548 Zm00004b011481c 13733510 13740599 Zm00004b011481c Zm00004b011481,Zm00004b011482 simMerged
exon.452518 chr5 13739640 13739734 Zm00004b011482 13733510 13740599 Zm00004b011481c Zm00004b011481,Zm00004b011482 simMerged
exon.452518 chr5 13739640 13739734 Zm00004b011481c 13733510 13740599 Zm00004b011481c Zm00004b011481,Zm00004b011482 simMerged
exon.452519 chr5 13739846 13739877 Zm00004b011482 13733510 13740599 Zm00004b011481c Zm00004b011481,Zm00004b011482 simMerged
exon.452519 chr5 13739846 13739877 Zm00004b011481c 13733510 13740599 Zm00004b011481c Zm00004b011481,Zm00004b011482 simMerged
exon.452520 chr5 13740040 13740599 Zm00004b011482 13733510 13740599 Zm00004b011481c Zm00004b011481,Zm00004b011482 simMerged
exon.452520 chr5 13740040 13740599 Zm00004b011481c 13733510 13740599 Zm00004b011481c Zm00004b011481,Zm00004b011482 simMerged
exon.452633 chr5 13829635 13830778 Zm00004b011487 13829635 13835630 Zm00004b011486c Zm00004b011486,Zm00004b011487 simMerged
exon.452633 chr5 13829635 13830778 Zm00004b011486c 13829635 13835630 Zm00004b011486c Zm00004b011486,Zm00004b011487 simMerged
exon.452634 chr5 13830942 13831211 Zm00004b011487 13829635 13835630 Zm00004b011486c Zm00004b011486,Zm00004b011487 simMerged
exon.452634 chr5 13830942 13831211 Zm00004b011486c 13829635 13835630 Zm00004b011486c Zm00004b011486,Zm00004b011487 simMerged
exon.452635 chr5 13831830 13832778 Zm00004b011487 13829635 13835630 Zm00004b011486c Zm00004b011486,Zm00004b011487 simMerged
exon.452635 chr5 13831830 13832778 Zm00004b011486c 13829635 13835630 Zm00004b011486c Zm00004b011486,Zm00004b011487 simMerged
exon.452636 chr5 13833594 13833970 Zm00004b011487 13829635 13835630 Zm00004b011486c Zm00004b011486,Zm00004b011487 simMerged
exon.452636 chr5 13833594 13833970 Zm00004b011486c 13829635 13835630 Zm00004b011486c Zm00004b011486,Zm00004b011487 simMerged
exon.452637 chr5 13834054 13834114 Zm00004b011487 13829635 13835630 Zm00004b011486c Zm00004b011486,Zm00004b011487 simMerged
exon.452637 chr5 13834054 13834114 Zm00004b011486c 13829635 13835630 Zm00004b011486c Zm00004b011486,Zm00004b011487 simMerged
exon.452638 chr5 13834626 13835630 Zm00004b011487 13829635 13835630 Zm00004b011486c Zm00004b011486,Zm00004b011487 simMerged
exon.452638 chr5 13834626 13835630 Zm00004b011486c 13829635 13835630 Zm00004b011486c Zm00004b011486,Zm00004b011487 simMerged
exon.452725 chr5 13983611 13984492 Zm00004b011494 13983611 13985890 Zm00004b011493c Zm00004b011493,Zm00004b011494 simMerged
exon.452725 chr5 13983611 13984492 Zm00004b011493c 13983611 13985890 Zm00004b011493c Zm00004b011493,Zm00004b011494 simMerged
exon.452726 chr5 13984765 13985890 Zm00004b011494 13983611 13985890 Zm00004b011493c Zm00004b011493,Zm00004b011494 simMerged
exon.452726 chr5 13984765 13985890 Zm00004b011493c 13983611 13985890 Zm00004b011493c Zm00004b011493,Zm00004b011494 simMerged
exon.452745 chr5 14041315 14041785 Zm00004b011497 14041315 14041785 Zm00004b011496c Zm00004b011496,Zm00004b011497 simMerged
exon.452745 chr5 14041315 14041785 Zm00004b011496c 14041315 14041785 Zm00004b011496c Zm00004b011496,Zm00004b011497 simMerged
exon.452778 chr5 14097439 14097687 Zm00004b011499 14097439 14098344 Zm00004b011498c Zm00004b011498,Zm00004b011499 simMerged
exon.452778 chr5 14097439 14097687 Zm00004b011498c 14097439 14098344 Zm00004b011498c Zm00004b011498,Zm00004b011499 simMerged
exon.452779 chr5 14097860 14097979 Zm00004b011499 14097439 14098344 Zm00004b011498c Zm00004b011498,Zm00004b011499 simMerged
exon.452779 chr5 14097860 14097979 Zm00004b011498c 14097439 14098344 Zm00004b011498c Zm00004b011498,Zm00004b011499 simMerged
exon.452780 chr5 14098113 14098344 Zm00004b011499 14097439 14098344 Zm00004b011498c Zm00004b011498,Zm00004b011499 simMerged
exon.452780 chr5 14098113 14098344 Zm00004b011498c 14097439 14098344 Zm00004b011498c Zm00004b011498,Zm00004b011499 simMerged
exon.452791 chr5 14125641 14126098 Zm00004b011501 14125641 14125097 Zm00004b011500c Zm00004b011500,Zm00004b011501 simMerged
exon.452791 chr5 14125641 14126098 Zm00004b011500c 14125641 14125097 Zm00004b011500c Zm00004b011500,Zm00004b011501 simMerged
exon.452792 chr5 14125344 14125521 Zm00004b011501 14125641 14125097 Zm00004b011500c Zm00004b011500,Zm00004b011501 simMerged
exon.452792 chr5 14125344 14125521 Zm00004b011500c 14125641 14125097 Zm00004b011500c Zm00004b011500,Zm00004b011501 simMerged
exon.452793 chr5 14123086 14125097 Zm00004b011501 14125641 14125097 Zm00004b011500c Zm00004b011500,Zm00004b011501 simMerged
exon.452793 chr5 14123086 14125097 Zm00004b011500c 14125641 14125097 Zm00004b011500c Zm00004b011500,Zm00004b011501 simMerged
exon.452828 chr5 14200210 14200410 Zm00004b011505 14200210 14201080 Zm00004b011504c Zm00004b011504,Zm00004b011505 simMerged
exon.452828 chr5 14200210 14200410 Zm00004b011504c 14200210 14201080 Zm00004b011504c Zm00004b011504,Zm00004b011505 simMerged
exon.452829 chr5 14200763 14201080 Zm00004b011505 14200210 14201080 Zm00004b011504c Zm00004b011504,Zm00004b011505 simMerged
exon.452829 chr5 14200763 14201080 Zm00004b011504c 14200210 14201080 Zm00004b011504c Zm00004b011504,Zm00004b011505 simMerged
exon.452837 chr5 14221751 14222236 Zm00004b011507 14221751 14222236 Zm00004b011506c Zm00004b011506,Zm00004b011507 simMerged
exon.452837 chr5 14221751 14222236 Zm00004b011506c 14221751 14222236 Zm00004b011506c Zm00004b011506,Zm00004b011507 simMerged
exon.452987 chr5 14559619 14560219 Zm00004b011523 14559619 14564018 Zm00004b011522c Zm00004b011522,Zm00004b011523 simMerged
exon.452987 chr5 14559619 14560219 Zm00004b011522c 14559619 14564018 Zm00004b011522c Zm00004b011522,Zm00004b011523 simMerged
exon.452988 chr5 14560891 14561027 Zm00004b011523 14559619 14564018 Zm00004b011522c Zm00004b011522,Zm00004b011523 simMerged
exon.452988 chr5 14560891 14561027 Zm00004b011522c 14559619 14564018 Zm00004b011522c Zm00004b011522,Zm00004b011523 simMerged
exon.452989 chr5 14562017 14562105 Zm00004b011523 14559619 14564018 Zm00004b011522c Zm00004b011522,Zm00004b011523 simMerged
exon.452989 chr5 14562017 14562105 Zm00004b011522c 14559619 14564018 Zm00004b011522c Zm00004b011522,Zm00004b011523 simMerged
exon.452990 chr5 14562200 14562335 Zm00004b011523 14559619 14564018 Zm00004b011522c Zm00004b011522,Zm00004b011523 simMerged
exon.452990 chr5 14562200 14562335 Zm00004b011522c 14559619 14564018 Zm00004b011522c Zm00004b011522,Zm00004b011523 simMerged
exon.452991 chr5 14562447 14562521 Zm00004b011523 14559619 14564018 Zm00004b011522c Zm00004b011522,Zm00004b011523 simMerged
exon.452991 chr5 14562447 14562521 Zm00004b011522c 14559619 14564018 Zm00004b011522c Zm00004b011522,Zm00004b011523 simMerged
exon.452992 chr5 14562698 14562819 Zm00004b011523 14559619 14564018 Zm00004b011522c Zm00004b011522,Zm00004b011523 simMerged
exon.452992 chr5 14562698 14562819 Zm00004b011522c 14559619 14564018 Zm00004b011522c Zm00004b011522,Zm00004b011523 simMerged
exon.452993 chr5 14562907 14562982 Zm00004b011523 14559619 14564018 Zm00004b011522c Zm00004b011522,Zm00004b011523 simMerged
exon.452993 chr5 14562907 14562982 Zm00004b011522c 14559619 14564018 Zm00004b011522c Zm00004b011522,Zm00004b011523 simMerged
exon.452994 chr5 14563337 14563396 Zm00004b011523 14559619 14564018 Zm00004b011522c Zm00004b011522,Zm00004b011523 simMerged
exon.452994 chr5 14563337 14563396 Zm00004b011522c 14559619 14564018 Zm00004b011522c Zm00004b011522,Zm00004b011523 simMerged
exon.452995 chr5 14563498 14564018 Zm00004b011523 14559619 14564018 Zm00004b011522c Zm00004b011522,Zm00004b011523 simMerged
exon.452995 chr5 14563498 14564018 Zm00004b011522c 14559619 14564018 Zm00004b011522c Zm00004b011522,Zm00004b011523 simMerged
exon.453033 chr5 14610144 14610344 Zm00004b011526 14610144 14610344 Zm00004b011525c Zm00004b011525,Zm00004b011526 simMerged
exon.453033 chr5 14610144 14610344 Zm00004b011525c 14610144 14610344 Zm00004b011525c Zm00004b011525,Zm00004b011526 simMerged
exon.453038 chr5 14668694 14669748 Zm00004b011528 14668694 14668575 Zm00004b011527c Zm00004b011527,Zm00004b011528 simMerged
exon.453038 chr5 14668694 14669748 Zm00004b011527c 14668694 14668575 Zm00004b011527c Zm00004b011527,Zm00004b011528 simMerged
exon.453039 chr5 14668094 14668575 Zm00004b011528 14668694 14668575 Zm00004b011527c Zm00004b011527,Zm00004b011528 simMerged
exon.453039 chr5 14668094 14668575 Zm00004b011527c 14668694 14668575 Zm00004b011527c Zm00004b011527,Zm00004b011528 simMerged
exon.453122 chr5 14773759 14774328 Zm00004b011534 14773759 14775748 Zm00004b011533c Zm00004b011533,Zm00004b011534 simMerged
exon.453122 chr5 14773759 14774328 Zm00004b011533c 14773759 14775748 Zm00004b011533c Zm00004b011533,Zm00004b011534 simMerged
exon.453123 chr5 14774442 14774520 Zm00004b011534 14773759 14775748 Zm00004b011533c Zm00004b011533,Zm00004b011534 simMerged
exon.453123 chr5 14774442 14774520 Zm00004b011533c 14773759 14775748 Zm00004b011533c Zm00004b011533,Zm00004b011534 simMerged
exon.453124 chr5 14774604 14774698 Zm00004b011534 14773759 14775748 Zm00004b011533c Zm00004b011533,Zm00004b011534 simMerged
exon.453124 chr5 14774604 14774698 Zm00004b011533c 14773759 14775748 Zm00004b011533c Zm00004b011533,Zm00004b011534 simMerged
exon.453125 chr5 14774801 14774896 Zm00004b011534 14773759 14775748 Zm00004b011533c Zm00004b011533,Zm00004b011534 simMerged
exon.453125 chr5 14774801 14774896 Zm00004b011533c 14773759 14775748 Zm00004b011533c Zm00004b011533,Zm00004b011534 simMerged
exon.453126 chr5 14774959 14775068 Zm00004b011534 14773759 14775748 Zm00004b011533c Zm00004b011533,Zm00004b011534 simMerged
exon.453126 chr5 14774959 14775068 Zm00004b011533c 14773759 14775748 Zm00004b011533c Zm00004b011533,Zm00004b011534 simMerged
exon.453127 chr5 14775473 14775748 Zm00004b011534 14773759 14775748 Zm00004b011533c Zm00004b011533,Zm00004b011534 simMerged
exon.453127 chr5 14775473 14775748 Zm00004b011533c 14773759 14775748 Zm00004b011533c Zm00004b011533,Zm00004b011534 simMerged
exon.453151 chr5 14819886 14822126 Zm00004b011537 14819886 14837908 Zm00004b011536c Zm00004b011536,Zm00004b011537 simMerged
exon.453151 chr5 14819886 14822126 Zm00004b011536c 14819886 14837908 Zm00004b011536c Zm00004b011536,Zm00004b011537 simMerged
exon.453152 chr5 14824852 14826525 Zm00004b011537 14819886 14837908 Zm00004b011536c Zm00004b011536,Zm00004b011537 simMerged
exon.453152 chr5 14824852 14826525 Zm00004b011536c 14819886 14837908 Zm00004b011536c Zm00004b011536,Zm00004b011537 simMerged
exon.453153 chr5 14829409 14829491 Zm00004b011537 14819886 14837908 Zm00004b011536c Zm00004b011536,Zm00004b011537 simMerged
exon.453153 chr5 14829409 14829491 Zm00004b011536c 14819886 14837908 Zm00004b011536c Zm00004b011536,Zm00004b011537 simMerged
exon.453154 chr5 14829582 14829683 Zm00004b011537 14819886 14837908 Zm00004b011536c Zm00004b011536,Zm00004b011537 simMerged
exon.453154 chr5 14829582 14829683 Zm00004b011536c 14819886 14837908 Zm00004b011536c Zm00004b011536,Zm00004b011537 simMerged
exon.453155 chr5 14836930 14837908 Zm00004b011537 14819886 14837908 Zm00004b011536c Zm00004b011536,Zm00004b011537 simMerged
exon.453155 chr5 14836930 14837908 Zm00004b011536c 14819886 14837908 Zm00004b011536c Zm00004b011536,Zm00004b011537 simMerged
exon.453197 chr5 14841649 14842100 Zm00004b011539 14841649 14844506 Zm00004b011538c Zm00004b011538,Zm00004b011539 simMerged
exon.453197 chr5 14841649 14842100 Zm00004b011538c 14841649 14844506 Zm00004b011538c Zm00004b011538,Zm00004b011539 simMerged
exon.453198 chr5 14842200 14842253 Zm00004b011539 14841649 14844506 Zm00004b011538c Zm00004b011538,Zm00004b011539 simMerged
exon.453198 chr5 14842200 14842253 Zm00004b011538c 14841649 14844506 Zm00004b011538c Zm00004b011538,Zm00004b011539 simMerged
exon.453199 chr5 14842385 14842505 Zm00004b011539 14841649 14844506 Zm00004b011538c Zm00004b011538,Zm00004b011539 simMerged
exon.453199 chr5 14842385 14842505 Zm00004b011538c 14841649 14844506 Zm00004b011538c Zm00004b011538,Zm00004b011539 simMerged
exon.453200 chr5 14842792 14842922 Zm00004b011539 14841649 14844506 Zm00004b011538c Zm00004b011538,Zm00004b011539 simMerged
exon.453200 chr5 14842792 14842922 Zm00004b011538c 14841649 14844506 Zm00004b011538c Zm00004b011538,Zm00004b011539 simMerged
exon.453201 chr5 14843631 14843683 Zm00004b011539 14841649 14844506 Zm00004b011538c Zm00004b011538,Zm00004b011539 simMerged
exon.453201 chr5 14843631 14843683 Zm00004b011538c 14841649 14844506 Zm00004b011538c Zm00004b011538,Zm00004b011539 simMerged
exon.453202 chr5 14844010 14844158 Zm00004b011539 14841649 14844506 Zm00004b011538c Zm00004b011538,Zm00004b011539 simMerged
exon.453202 chr5 14844010 14844158 Zm00004b011538c 14841649 14844506 Zm00004b011538c Zm00004b011538,Zm00004b011539 simMerged
exon.453203 chr5 14844309 14844506 Zm00004b011539 14841649 14844506 Zm00004b011538c Zm00004b011538,Zm00004b011539 simMerged
exon.453203 chr5 14844309 14844506 Zm00004b011538c 14841649 14844506 Zm00004b011538c Zm00004b011538,Zm00004b011539 simMerged
exon.453558 chr5 15016304 15017178 Zm00004b011542 15016304 15012486 Zm00004b011541c Zm00004b011541,Zm00004b011542 simMerged
exon.453558 chr5 15016304 15017178 Zm00004b011541c 15016304 15012486 Zm00004b011541c Zm00004b011541,Zm00004b011542 simMerged
exon.453559 chr5 15016127 15016214 Zm00004b011542 15016304 15012486 Zm00004b011541c Zm00004b011541,Zm00004b011542 simMerged
exon.453559 chr5 15016127 15016214 Zm00004b011541c 15016304 15012486 Zm00004b011541c Zm00004b011541,Zm00004b011542 simMerged
exon.453560 chr5 15015765 15015830 Zm00004b011542 15016304 15012486 Zm00004b011541c Zm00004b011541,Zm00004b011542 simMerged
exon.453560 chr5 15015765 15015830 Zm00004b011541c 15016304 15012486 Zm00004b011541c Zm00004b011541,Zm00004b011542 simMerged
exon.453561 chr5 15015593 15015680 Zm00004b011542 15016304 15012486 Zm00004b011541c Zm00004b011541,Zm00004b011542 simMerged
exon.453561 chr5 15015593 15015680 Zm00004b011541c 15016304 15012486 Zm00004b011541c Zm00004b011541,Zm00004b011542 simMerged
exon.453562 chr5 15015407 15015511 Zm00004b011542 15016304 15012486 Zm00004b011541c Zm00004b011541,Zm00004b011542 simMerged
exon.453562 chr5 15015407 15015511 Zm00004b011541c 15016304 15012486 Zm00004b011541c Zm00004b011541,Zm00004b011542 simMerged
exon.453563 chr5 15014827 15015300 Zm00004b011542 15016304 15012486 Zm00004b011541c Zm00004b011541,Zm00004b011542 simMerged
exon.453563 chr5 15014827 15015300 Zm00004b011541c 15016304 15012486 Zm00004b011541c Zm00004b011541,Zm00004b011542 simMerged
exon.453564 chr5 15014550 15014685 Zm00004b011542 15016304 15012486 Zm00004b011541c Zm00004b011541,Zm00004b011542 simMerged
exon.453564 chr5 15014550 15014685 Zm00004b011541c 15016304 15012486 Zm00004b011541c Zm00004b011541,Zm00004b011542 simMerged
exon.453565 chr5 15014256 15014449 Zm00004b011542 15016304 15012486 Zm00004b011541c Zm00004b011541,Zm00004b011542 simMerged
exon.453565 chr5 15014256 15014449 Zm00004b011541c 15016304 15012486 Zm00004b011541c Zm00004b011541,Zm00004b011542 simMerged
exon.453566 chr5 15014003 15014111 Zm00004b011542 15016304 15012486 Zm00004b011541c Zm00004b011541,Zm00004b011542 simMerged
exon.453566 chr5 15014003 15014111 Zm00004b011541c 15016304 15012486 Zm00004b011541c Zm00004b011541,Zm00004b011542 simMerged
exon.453567 chr5 15013816 15013913 Zm00004b011542 15016304 15012486 Zm00004b011541c Zm00004b011541,Zm00004b011542 simMerged
exon.453567 chr5 15013816 15013913 Zm00004b011541c 15016304 15012486 Zm00004b011541c Zm00004b011541,Zm00004b011542 simMerged
exon.453568 chr5 15012160 15012486 Zm00004b011542 15016304 15012486 Zm00004b011541c Zm00004b011541,Zm00004b011542 simMerged
exon.453568 chr5 15012160 15012486 Zm00004b011541c 15016304 15012486 Zm00004b011541c Zm00004b011541,Zm00004b011542 simMerged
exon.453653 chr5 15235728 15236207 Zm00004b011544 15235728 15250312 Zm00004b011543c Zm00004b011543,Zm00004b011544 simMerged
exon.453653 chr5 15235728 15236207 Zm00004b011543c 15235728 15250312 Zm00004b011543c Zm00004b011543,Zm00004b011544 simMerged
exon.453654 chr5 15245094 15245208 Zm00004b011544 15235728 15250312 Zm00004b011543c Zm00004b011543,Zm00004b011544 simMerged
exon.453654 chr5 15245094 15245208 Zm00004b011543c 15235728 15250312 Zm00004b011543c Zm00004b011543,Zm00004b011544 simMerged
exon.453655 chr5 15246063 15246296 Zm00004b011544 15235728 15250312 Zm00004b011543c Zm00004b011543,Zm00004b011544 simMerged
exon.453655 chr5 15246063 15246296 Zm00004b011543c 15235728 15250312 Zm00004b011543c Zm00004b011543,Zm00004b011544 simMerged
exon.453656 chr5 15249811 15250312 Zm00004b011544 15235728 15250312 Zm00004b011543c Zm00004b011543,Zm00004b011544 simMerged
exon.453656 chr5 15249811 15250312 Zm00004b011543c 15235728 15250312 Zm00004b011543c Zm00004b011543,Zm00004b011544 simMerged
exon.453745 chr5 15427861 15428459 Zm00004b011552 15427861 15441865 Zm00004b011551c Zm00004b011551,Zm00004b011552 simMerged
exon.453745 chr5 15427861 15428459 Zm00004b011551c 15427861 15441865 Zm00004b011551c Zm00004b011551,Zm00004b011552 simMerged
exon.453746 chr5 15429972 15430034 Zm00004b011552 15427861 15441865 Zm00004b011551c Zm00004b011551,Zm00004b011552 simMerged
exon.453746 chr5 15429972 15430034 Zm00004b011551c 15427861 15441865 Zm00004b011551c Zm00004b011551,Zm00004b011552 simMerged
exon.453747 chr5 15430194 15430616 Zm00004b011552 15427861 15441865 Zm00004b011551c Zm00004b011551,Zm00004b011552 simMerged
exon.453747 chr5 15430194 15430616 Zm00004b011551c 15427861 15441865 Zm00004b011551c Zm00004b011551,Zm00004b011552 simMerged
exon.453748 chr5 15431019 15431100 Zm00004b011552 15427861 15441865 Zm00004b011551c Zm00004b011551,Zm00004b011552 simMerged
exon.453748 chr5 15431019 15431100 Zm00004b011551c 15427861 15441865 Zm00004b011551c Zm00004b011551,Zm00004b011552 simMerged
exon.453749 chr5 15431231 15431292 Zm00004b011552 15427861 15441865 Zm00004b011551c Zm00004b011551,Zm00004b011552 simMerged
exon.453749 chr5 15431231 15431292 Zm00004b011551c 15427861 15441865 Zm00004b011551c Zm00004b011551,Zm00004b011552 simMerged
exon.453750 chr5 15432006 15432100 Zm00004b011552 15427861 15441865 Zm00004b011551c Zm00004b011551,Zm00004b011552 simMerged
exon.453750 chr5 15432006 15432100 Zm00004b011551c 15427861 15441865 Zm00004b011551c Zm00004b011551,Zm00004b011552 simMerged
exon.453751 chr5 15432805 15432884 Zm00004b011552 15427861 15441865 Zm00004b011551c Zm00004b011551,Zm00004b011552 simMerged
exon.453751 chr5 15432805 15432884 Zm00004b011551c 15427861 15441865 Zm00004b011551c Zm00004b011551,Zm00004b011552 simMerged
exon.453752 chr5 15433089 15433172 Zm00004b011552 15427861 15441865 Zm00004b011551c Zm00004b011551,Zm00004b011552 simMerged
exon.453752 chr5 15433089 15433172 Zm00004b011551c 15427861 15441865 Zm00004b011551c Zm00004b011551,Zm00004b011552 simMerged
exon.453753 chr5 15433429 15433545 Zm00004b011552 15427861 15441865 Zm00004b011551c Zm00004b011551,Zm00004b011552 simMerged
exon.453753 chr5 15433429 15433545 Zm00004b011551c 15427861 15441865 Zm00004b011551c Zm00004b011551,Zm00004b011552 simMerged
exon.453754 chr5 15433639 15433724 Zm00004b011552 15427861 15441865 Zm00004b011551c Zm00004b011551,Zm00004b011552 simMerged
exon.453754 chr5 15433639 15433724 Zm00004b011551c 15427861 15441865 Zm00004b011551c Zm00004b011551,Zm00004b011552 simMerged
exon.453755 chr5 15433846 15433952 Zm00004b011552 15427861 15441865 Zm00004b011551c Zm00004b011551,Zm00004b011552 simMerged
exon.453755 chr5 15433846 15433952 Zm00004b011551c 15427861 15441865 Zm00004b011551c Zm00004b011551,Zm00004b011552 simMerged
exon.453756 chr5 15434497 15434588 Zm00004b011552 15427861 15441865 Zm00004b011551c Zm00004b011551,Zm00004b011552 simMerged
exon.453756 chr5 15434497 15434588 Zm00004b011551c 15427861 15441865 Zm00004b011551c Zm00004b011551,Zm00004b011552 simMerged
exon.453757 chr5 15434688 15434764 Zm00004b011552 15427861 15441865 Zm00004b011551c Zm00004b011551,Zm00004b011552 simMerged
exon.453757 chr5 15434688 15434764 Zm00004b011551c 15427861 15441865 Zm00004b011551c Zm00004b011551,Zm00004b011552 simMerged
exon.453758 chr5 15435421 15435873 Zm00004b011552 15427861 15441865 Zm00004b011551c Zm00004b011551,Zm00004b011552 simMerged
exon.453758 chr5 15435421 15435873 Zm00004b011551c 15427861 15441865 Zm00004b011551c Zm00004b011551,Zm00004b011552 simMerged
exon.453759 chr5 15436330 15436410 Zm00004b011552 15427861 15441865 Zm00004b011551c Zm00004b011551,Zm00004b011552 simMerged
exon.453759 chr5 15436330 15436410 Zm00004b011551c 15427861 15441865 Zm00004b011551c Zm00004b011551,Zm00004b011552 simMerged
exon.453760 chr5 15438056 15438721 Zm00004b011552 15427861 15441865 Zm00004b011551c Zm00004b011551,Zm00004b011552 simMerged
exon.453760 chr5 15438056 15438721 Zm00004b011551c 15427861 15441865 Zm00004b011551c Zm00004b011551,Zm00004b011552 simMerged
exon.453761 chr5 15438829 15438897 Zm00004b011552 15427861 15441865 Zm00004b011551c Zm00004b011551,Zm00004b011552 simMerged
exon.453761 chr5 15438829 15438897 Zm00004b011551c 15427861 15441865 Zm00004b011551c Zm00004b011551,Zm00004b011552 simMerged
exon.453762 chr5 15439136 15439210 Zm00004b011552 15427861 15441865 Zm00004b011551c Zm00004b011551,Zm00004b011552 simMerged
exon.453762 chr5 15439136 15439210 Zm00004b011551c 15427861 15441865 Zm00004b011551c Zm00004b011551,Zm00004b011552 simMerged
exon.453763 chr5 15440038 15440091 Zm00004b011552 15427861 15441865 Zm00004b011551c Zm00004b011551,Zm00004b011552 simMerged
exon.453763 chr5 15440038 15440091 Zm00004b011551c 15427861 15441865 Zm00004b011551c Zm00004b011551,Zm00004b011552 simMerged
exon.453764 chr5 15440156 15440288 Zm00004b011552 15427861 15441865 Zm00004b011551c Zm00004b011551,Zm00004b011552 simMerged
exon.453764 chr5 15440156 15440288 Zm00004b011551c 15427861 15441865 Zm00004b011551c Zm00004b011551,Zm00004b011552 simMerged
exon.453765 chr5 15440384 15440458 Zm00004b011552 15427861 15441865 Zm00004b011551c Zm00004b011551,Zm00004b011552 simMerged
exon.453765 chr5 15440384 15440458 Zm00004b011551c 15427861 15441865 Zm00004b011551c Zm00004b011551,Zm00004b011552 simMerged
exon.453766 chr5 15440547 15440810 Zm00004b011552 15427861 15441865 Zm00004b011551c Zm00004b011551,Zm00004b011552 simMerged
exon.453766 chr5 15440547 15440810 Zm00004b011551c 15427861 15441865 Zm00004b011551c Zm00004b011551,Zm00004b011552 simMerged
exon.453767 chr5 15440889 15440934 Zm00004b011552 15427861 15441865 Zm00004b011551c Zm00004b011551,Zm00004b011552 simMerged
exon.453767 chr5 15440889 15440934 Zm00004b011551c 15427861 15441865 Zm00004b011551c Zm00004b011551,Zm00004b011552 simMerged
exon.453768 chr5 15441024 15441102 Zm00004b011552 15427861 15441865 Zm00004b011551c Zm00004b011551,Zm00004b011552 simMerged
exon.453768 chr5 15441024 15441102 Zm00004b011551c 15427861 15441865 Zm00004b011551c Zm00004b011551,Zm00004b011552 simMerged
exon.453769 chr5 15441208 15441317 Zm00004b011552 15427861 15441865 Zm00004b011551c Zm00004b011551,Zm00004b011552 simMerged
exon.453769 chr5 15441208 15441317 Zm00004b011551c 15427861 15441865 Zm00004b011551c Zm00004b011551,Zm00004b011552 simMerged
exon.453770 chr5 15441395 15441865 Zm00004b011552 15427861 15441865 Zm00004b011551c Zm00004b011551,Zm00004b011552 simMerged
exon.453770 chr5 15441395 15441865 Zm00004b011551c 15427861 15441865 Zm00004b011551c Zm00004b011551,Zm00004b011552 simMerged
exon.453886 chr5 15572166 15572662 Zm00004b011557 15572166 15574196 Zm00004b011556c Zm00004b011556,Zm00004b011557 simMerged
exon.453886 chr5 15572166 15572662 Zm00004b011556c 15572166 15574196 Zm00004b011556c Zm00004b011556,Zm00004b011557 simMerged
exon.453887 chr5 15573178 15573348 Zm00004b011557 15572166 15574196 Zm00004b011556c Zm00004b011556,Zm00004b011557 simMerged
exon.453887 chr5 15573178 15573348 Zm00004b011556c 15572166 15574196 Zm00004b011556c Zm00004b011556,Zm00004b011557 simMerged
exon.453888 chr5 15573688 15574196 Zm00004b011557 15572166 15574196 Zm00004b011556c Zm00004b011556,Zm00004b011557 simMerged
exon.453888 chr5 15573688 15574196 Zm00004b011556c 15572166 15574196 Zm00004b011556c Zm00004b011556,Zm00004b011557 simMerged
exon.453945 chr5 15650397 15651100 Zm00004b011559 15650397 15649127 Zm00004b011558c Zm00004b011558,Zm00004b011559 simMerged
exon.453945 chr5 15650397 15651100 Zm00004b011558c 15650397 15649127 Zm00004b011558c Zm00004b011558,Zm00004b011559 simMerged
exon.453946 chr5 15647851 15649127 Zm00004b011559 15650397 15649127 Zm00004b011558c Zm00004b011558,Zm00004b011559 simMerged
exon.453946 chr5 15647851 15649127 Zm00004b011558c 15650397 15649127 Zm00004b011558c Zm00004b011558,Zm00004b011559 simMerged
exon.453962 chr5 15704848 15704919 Zm00004b011563 15704848 15705998 Zm00004b011562c Zm00004b011562,Zm00004b011563 simMerged
exon.453962 chr5 15704848 15704919 Zm00004b011562c 15704848 15705998 Zm00004b011562c Zm00004b011562,Zm00004b011563 simMerged
exon.453963 chr5 15705015 15705998 Zm00004b011563 15704848 15705998 Zm00004b011562c Zm00004b011562,Zm00004b011563 simMerged
exon.453963 chr5 15705015 15705998 Zm00004b011562c 15704848 15705998 Zm00004b011562c Zm00004b011562,Zm00004b011563 simMerged
exon.454018 chr5 15756981 15757871 Zm00004b011566 15756981 15757871 Zm00004b011565c Zm00004b011565,Zm00004b011566 simMerged
exon.454018 chr5 15756981 15757871 Zm00004b011565c 15756981 15757871 Zm00004b011565c Zm00004b011565,Zm00004b011566 simMerged
exon.454028 chr5 15777352 15779010 Zm00004b011568 15777352 15779010 Zm00004b011567c Zm00004b011567,Zm00004b011568 simMerged
exon.454028 chr5 15777352 15779010 Zm00004b011567c 15777352 15779010 Zm00004b011567c Zm00004b011567,Zm00004b011568 simMerged
exon.454040 chr5 15873165 15873392 Zm00004b011570 15873165 15871133 Zm00004b011569c Zm00004b011569,Zm00004b011570 simMerged
exon.454040 chr5 15873165 15873392 Zm00004b011569c 15873165 15871133 Zm00004b011569c Zm00004b011569,Zm00004b011570 simMerged
exon.454041 chr5 15872491 15872658 Zm00004b011570 15873165 15871133 Zm00004b011569c Zm00004b011569,Zm00004b011570 simMerged
exon.454041 chr5 15872491 15872658 Zm00004b011569c 15873165 15871133 Zm00004b011569c Zm00004b011569,Zm00004b011570 simMerged
exon.454042 chr5 15872331 15872405 Zm00004b011570 15873165 15871133 Zm00004b011569c Zm00004b011569,Zm00004b011570 simMerged
exon.454042 chr5 15872331 15872405 Zm00004b011569c 15873165 15871133 Zm00004b011569c Zm00004b011569,Zm00004b011570 simMerged
exon.454043 chr5 15871410 15871533 Zm00004b011570 15873165 15871133 Zm00004b011569c Zm00004b011569,Zm00004b011570 simMerged
exon.454043 chr5 15871410 15871533 Zm00004b011569c 15873165 15871133 Zm00004b011569c Zm00004b011569,Zm00004b011570 simMerged
exon.454044 chr5 15871240 15871310 Zm00004b011570 15873165 15871133 Zm00004b011569c Zm00004b011569,Zm00004b011570 simMerged
exon.454044 chr5 15871240 15871310 Zm00004b011569c 15873165 15871133 Zm00004b011569c Zm00004b011569,Zm00004b011570 simMerged
exon.454045 chr5 15870990 15871133 Zm00004b011570 15873165 15871133 Zm00004b011569c Zm00004b011569,Zm00004b011570 simMerged
exon.454045 chr5 15870990 15871133 Zm00004b011569c 15873165 15871133 Zm00004b011569c Zm00004b011569,Zm00004b011570 simMerged
exon.454253 chr5 15927809 15927859 Zm00004b011573 15927809 15930805 Zm00004b011572c Zm00004b011572,Zm00004b011573 simMerged
exon.454253 chr5 15927809 15927859 Zm00004b011572c 15927809 15930805 Zm00004b011572c Zm00004b011572,Zm00004b011573 simMerged
exon.454254 chr5 15927991 15928122 Zm00004b011573 15927809 15930805 Zm00004b011572c Zm00004b011572,Zm00004b011573 simMerged
exon.454254 chr5 15927991 15928122 Zm00004b011572c 15927809 15930805 Zm00004b011572c Zm00004b011572,Zm00004b011573 simMerged
exon.454255 chr5 15929380 15929445 Zm00004b011573 15927809 15930805 Zm00004b011572c Zm00004b011572,Zm00004b011573 simMerged
exon.454255 chr5 15929380 15929445 Zm00004b011572c 15927809 15930805 Zm00004b011572c Zm00004b011572,Zm00004b011573 simMerged
exon.454256 chr5 15929924 15930061 Zm00004b011573 15927809 15930805 Zm00004b011572c Zm00004b011572,Zm00004b011573 simMerged
exon.454256 chr5 15929924 15930061 Zm00004b011572c 15927809 15930805 Zm00004b011572c Zm00004b011572,Zm00004b011573 simMerged
exon.454257 chr5 15930431 15930481 Zm00004b011573 15927809 15930805 Zm00004b011572c Zm00004b011572,Zm00004b011573 simMerged
exon.454257 chr5 15930431 15930481 Zm00004b011572c 15927809 15930805 Zm00004b011572c Zm00004b011572,Zm00004b011573 simMerged
exon.454258 chr5 15930800 15930805 Zm00004b011573 15927809 15930805 Zm00004b011572c Zm00004b011572,Zm00004b011573 simMerged
exon.454258 chr5 15930800 15930805 Zm00004b011572c 15927809 15930805 Zm00004b011572c Zm00004b011572,Zm00004b011573 simMerged
exon.454307 chr5 15961129 15961535 Zm00004b011575 15961129 15962969 Zm00004b011574c Zm00004b011574,Zm00004b011575 simMerged
exon.454307 chr5 15961129 15961535 Zm00004b011574c 15961129 15962969 Zm00004b011574c Zm00004b011574,Zm00004b011575 simMerged
exon.454308 chr5 15962102 15962133 Zm00004b011575 15961129 15962969 Zm00004b011574c Zm00004b011574,Zm00004b011575 simMerged
exon.454308 chr5 15962102 15962133 Zm00004b011574c 15961129 15962969 Zm00004b011574c Zm00004b011574,Zm00004b011575 simMerged
exon.454309 chr5 15962415 15962464 Zm00004b011575 15961129 15962969 Zm00004b011574c Zm00004b011574,Zm00004b011575 simMerged
exon.454309 chr5 15962415 15962464 Zm00004b011574c 15961129 15962969 Zm00004b011574c Zm00004b011574,Zm00004b011575 simMerged
exon.454310 chr5 15962630 15962666 Zm00004b011575 15961129 15962969 Zm00004b011574c Zm00004b011574,Zm00004b011575 simMerged
exon.454310 chr5 15962630 15962666 Zm00004b011574c 15961129 15962969 Zm00004b011574c Zm00004b011574,Zm00004b011575 simMerged
exon.454311 chr5 15962961 15962969 Zm00004b011575 15961129 15962969 Zm00004b011574c Zm00004b011574,Zm00004b011575 simMerged
exon.454311 chr5 15962961 15962969 Zm00004b011574c 15961129 15962969 Zm00004b011574c Zm00004b011574,Zm00004b011575 simMerged
exon.454325 chr5 16038094 16038444 Zm00004b011578 16038094 16033783 Zm00004b011577c Zm00004b011577,Zm00004b011578 simMerged
exon.454325 chr5 16038094 16038444 Zm00004b011577c 16038094 16033783 Zm00004b011577c Zm00004b011577,Zm00004b011578 simMerged
exon.454326 chr5 16037948 16037988 Zm00004b011578 16038094 16033783 Zm00004b011577c Zm00004b011577,Zm00004b011578 simMerged
exon.454326 chr5 16037948 16037988 Zm00004b011577c 16038094 16033783 Zm00004b011577c Zm00004b011577,Zm00004b011578 simMerged
exon.454327 chr5 16034984 16035039 Zm00004b011578 16038094 16033783 Zm00004b011577c Zm00004b011577,Zm00004b011578 simMerged
exon.454327 chr5 16034984 16035039 Zm00004b011577c 16038094 16033783 Zm00004b011577c Zm00004b011577,Zm00004b011578 simMerged
exon.454328 chr5 16033890 16033944 Zm00004b011578 16038094 16033783 Zm00004b011577c Zm00004b011577,Zm00004b011578 simMerged
exon.454328 chr5 16033890 16033944 Zm00004b011577c 16038094 16033783 Zm00004b011577c Zm00004b011577,Zm00004b011578 simMerged
exon.454329 chr5 16033401 16033783 Zm00004b011578 16038094 16033783 Zm00004b011577c Zm00004b011577,Zm00004b011578 simMerged
exon.454329 chr5 16033401 16033783 Zm00004b011577c 16038094 16033783 Zm00004b011577c Zm00004b011577,Zm00004b011578 simMerged
exon.454344 chr5 16208941 16210513 Zm00004b011580 16208941 16207046 Zm00004b011579c Zm00004b011579,Zm00004b011580 simMerged
exon.454344 chr5 16208941 16210513 Zm00004b011579c 16208941 16207046 Zm00004b011579c Zm00004b011579,Zm00004b011580 simMerged
exon.454345 chr5 16206996 16207046 Zm00004b011580 16208941 16207046 Zm00004b011579c Zm00004b011579,Zm00004b011580 simMerged
exon.454345 chr5 16206996 16207046 Zm00004b011579c 16208941 16207046 Zm00004b011579c Zm00004b011579,Zm00004b011580 simMerged
exon.454439 chr5 16497641 16498669 Zm00004b011586 16497641 16498669 Zm00004b011585c Zm00004b011585,Zm00004b011586 simMerged
exon.454439 chr5 16497641 16498669 Zm00004b011585c 16497641 16498669 Zm00004b011585c Zm00004b011585,Zm00004b011586 simMerged
exon.454492 chr5 16587812 16587912 Zm00004b011588 16587812 16580472 Zm00004b011587c Zm00004b011587,Zm00004b011588 simMerged
exon.454492 chr5 16587812 16587912 Zm00004b011587c 16587812 16580472 Zm00004b011587c Zm00004b011587,Zm00004b011588 simMerged
exon.454493 chr5 16587044 16587243 Zm00004b011588 16587812 16580472 Zm00004b011587c Zm00004b011587,Zm00004b011588 simMerged
exon.454493 chr5 16587044 16587243 Zm00004b011587c 16587812 16580472 Zm00004b011587c Zm00004b011587,Zm00004b011588 simMerged
exon.454494 chr5 16586450 16586686 Zm00004b011588 16587812 16580472 Zm00004b011587c Zm00004b011587,Zm00004b011588 simMerged
exon.454494 chr5 16586450 16586686 Zm00004b011587c 16587812 16580472 Zm00004b011587c Zm00004b011587,Zm00004b011588 simMerged
exon.454495 chr5 16586088 16586356 Zm00004b011588 16587812 16580472 Zm00004b011587c Zm00004b011587,Zm00004b011588 simMerged
exon.454495 chr5 16586088 16586356 Zm00004b011587c 16587812 16580472 Zm00004b011587c Zm00004b011587,Zm00004b011588 simMerged
exon.454496 chr5 16585803 16586006 Zm00004b011588 16587812 16580472 Zm00004b011587c Zm00004b011587,Zm00004b011588 simMerged
exon.454496 chr5 16585803 16586006 Zm00004b011587c 16587812 16580472 Zm00004b011587c Zm00004b011587,Zm00004b011588 simMerged
exon.454497 chr5 16585091 16585360 Zm00004b011588 16587812 16580472 Zm00004b011587c Zm00004b011587,Zm00004b011588 simMerged
exon.454497 chr5 16585091 16585360 Zm00004b011587c 16587812 16580472 Zm00004b011587c Zm00004b011587,Zm00004b011588 simMerged
exon.454498 chr5 16584871 16584924 Zm00004b011588 16587812 16580472 Zm00004b011587c Zm00004b011587,Zm00004b011588 simMerged
exon.454498 chr5 16584871 16584924 Zm00004b011587c 16587812 16580472 Zm00004b011587c Zm00004b011587,Zm00004b011588 simMerged
exon.454499 chr5 16584724 16584786 Zm00004b011588 16587812 16580472 Zm00004b011587c Zm00004b011587,Zm00004b011588 simMerged
exon.454499 chr5 16584724 16584786 Zm00004b011587c 16587812 16580472 Zm00004b011587c Zm00004b011587,Zm00004b011588 simMerged
exon.454500 chr5 16584320 16584535 Zm00004b011588 16587812 16580472 Zm00004b011587c Zm00004b011587,Zm00004b011588 simMerged
exon.454500 chr5 16584320 16584535 Zm00004b011587c 16587812 16580472 Zm00004b011587c Zm00004b011587,Zm00004b011588 simMerged
exon.454501 chr5 16584162 16584227 Zm00004b011588 16587812 16580472 Zm00004b011587c Zm00004b011587,Zm00004b011588 simMerged
exon.454501 chr5 16584162 16584227 Zm00004b011587c 16587812 16580472 Zm00004b011587c Zm00004b011587,Zm00004b011588 simMerged
exon.454502 chr5 16584030 16584086 Zm00004b011588 16587812 16580472 Zm00004b011587c Zm00004b011587,Zm00004b011588 simMerged
exon.454502 chr5 16584030 16584086 Zm00004b011587c 16587812 16580472 Zm00004b011587c Zm00004b011587,Zm00004b011588 simMerged
exon.454503 chr5 16583748 16583813 Zm00004b011588 16587812 16580472 Zm00004b011587c Zm00004b011587,Zm00004b011588 simMerged
exon.454503 chr5 16583748 16583813 Zm00004b011587c 16587812 16580472 Zm00004b011587c Zm00004b011587,Zm00004b011588 simMerged
exon.454504 chr5 16583275 16583463 Zm00004b011588 16587812 16580472 Zm00004b011587c Zm00004b011587,Zm00004b011588 simMerged
exon.454504 chr5 16583275 16583463 Zm00004b011587c 16587812 16580472 Zm00004b011587c Zm00004b011587,Zm00004b011588 simMerged
exon.454505 chr5 16581618 16581693 Zm00004b011588 16587812 16580472 Zm00004b011587c Zm00004b011587,Zm00004b011588 simMerged
exon.454505 chr5 16581618 16581693 Zm00004b011587c 16587812 16580472 Zm00004b011587c Zm00004b011587,Zm00004b011588 simMerged
exon.454506 chr5 16580324 16580472 Zm00004b011588 16587812 16580472 Zm00004b011587c Zm00004b011587,Zm00004b011588 simMerged
exon.454506 chr5 16580324 16580472 Zm00004b011587c 16587812 16580472 Zm00004b011587c Zm00004b011587,Zm00004b011588 simMerged
exon.454590 chr5 16717548 16718084 Zm00004b011595 16717548 16718084 Zm00004b011594c Zm00004b011594,Zm00004b011595 simMerged
exon.454590 chr5 16717548 16718084 Zm00004b011594c 16717548 16718084 Zm00004b011594c Zm00004b011594,Zm00004b011595 simMerged
exon.455354 chr5 17555192 17555662 Zm00004b011613 17555192 17555662 Zm00004b011612c Zm00004b011612,Zm00004b011613 simMerged
exon.455354 chr5 17555192 17555662 Zm00004b011612c 17555192 17555662 Zm00004b011612c Zm00004b011612,Zm00004b011613 simMerged
exon.455457 chr5 17939264 17939464 Zm00004b011617 17939264 17939464 Zm00004b011616c Zm00004b011616,Zm00004b011617 simMerged
exon.455457 chr5 17939264 17939464 Zm00004b011616c 17939264 17939464 Zm00004b011616c Zm00004b011616,Zm00004b011617 simMerged
exon.455483 chr5 17987621 17987965 Zm00004b011619 17987621 17990144 Zm00004b011618c Zm00004b011618,Zm00004b011619 simMerged
exon.455483 chr5 17987621 17987965 Zm00004b011618c 17987621 17990144 Zm00004b011618c Zm00004b011618,Zm00004b011619 simMerged
exon.455484 chr5 17989954 17990144 Zm00004b011619 17987621 17990144 Zm00004b011618c Zm00004b011618,Zm00004b011619 simMerged
exon.455484 chr5 17989954 17990144 Zm00004b011618c 17987621 17990144 Zm00004b011618c Zm00004b011618,Zm00004b011619 simMerged
exon.455542 chr5 18073258 18073294 Zm00004b011624 18073258 18051343 Zm00004b011623c Zm00004b011623,Zm00004b011624 simMerged
exon.455542 chr5 18073258 18073294 Zm00004b011623c 18073258 18051343 Zm00004b011623c Zm00004b011623,Zm00004b011624 simMerged
exon.455543 chr5 18072723 18072845 Zm00004b011624 18073258 18051343 Zm00004b011623c Zm00004b011623,Zm00004b011624 simMerged
exon.455543 chr5 18072723 18072845 Zm00004b011623c 18073258 18051343 Zm00004b011623c Zm00004b011623,Zm00004b011624 simMerged
exon.455544 chr5 18072072 18072169 Zm00004b011624 18073258 18051343 Zm00004b011623c Zm00004b011623,Zm00004b011624 simMerged
exon.455544 chr5 18072072 18072169 Zm00004b011623c 18073258 18051343 Zm00004b011623c Zm00004b011623,Zm00004b011624 simMerged
exon.455545 chr5 18071472 18071598 Zm00004b011624 18073258 18051343 Zm00004b011623c Zm00004b011623,Zm00004b011624 simMerged
exon.455545 chr5 18071472 18071598 Zm00004b011623c 18073258 18051343 Zm00004b011623c Zm00004b011623,Zm00004b011624 simMerged
exon.455546 chr5 18071303 18071388 Zm00004b011624 18073258 18051343 Zm00004b011623c Zm00004b011623,Zm00004b011624 simMerged
exon.455546 chr5 18071303 18071388 Zm00004b011623c 18073258 18051343 Zm00004b011623c Zm00004b011623,Zm00004b011624 simMerged
exon.455547 chr5 18061611 18061736 Zm00004b011624 18073258 18051343 Zm00004b011623c Zm00004b011623,Zm00004b011624 simMerged
exon.455547 chr5 18061611 18061736 Zm00004b011623c 18073258 18051343 Zm00004b011623c Zm00004b011623,Zm00004b011624 simMerged
exon.455548 chr5 18061217 18061324 Zm00004b011624 18073258 18051343 Zm00004b011623c Zm00004b011623,Zm00004b011624 simMerged
exon.455548 chr5 18061217 18061324 Zm00004b011623c 18073258 18051343 Zm00004b011623c Zm00004b011623,Zm00004b011624 simMerged
exon.455549 chr5 18056128 18056616 Zm00004b011624 18073258 18051343 Zm00004b011623c Zm00004b011623,Zm00004b011624 simMerged
exon.455549 chr5 18056128 18056616 Zm00004b011623c 18073258 18051343 Zm00004b011623c Zm00004b011623,Zm00004b011624 simMerged
exon.455550 chr5 18053794 18054040 Zm00004b011624 18073258 18051343 Zm00004b011623c Zm00004b011623,Zm00004b011624 simMerged
exon.455550 chr5 18053794 18054040 Zm00004b011623c 18073258 18051343 Zm00004b011623c Zm00004b011623,Zm00004b011624 simMerged
exon.455551 chr5 18051737 18051915 Zm00004b011624 18073258 18051343 Zm00004b011623c Zm00004b011623,Zm00004b011624 simMerged
exon.455551 chr5 18051737 18051915 Zm00004b011623c 18073258 18051343 Zm00004b011623c Zm00004b011623,Zm00004b011624 simMerged
exon.455552 chr5 18051450 18051644 Zm00004b011624 18073258 18051343 Zm00004b011623c Zm00004b011623,Zm00004b011624 simMerged
exon.455552 chr5 18051450 18051644 Zm00004b011623c 18073258 18051343 Zm00004b011623c Zm00004b011623,Zm00004b011624 simMerged
exon.455553 chr5 18050743 18051343 Zm00004b011624 18073258 18051343 Zm00004b011623c Zm00004b011623,Zm00004b011624 simMerged
exon.455553 chr5 18050743 18051343 Zm00004b011623c 18073258 18051343 Zm00004b011623c Zm00004b011623,Zm00004b011624 simMerged
exon.455575 chr5 18138311 18138634 Zm00004b011626 18138311 18137165 Zm00004b011625c Zm00004b011625,Zm00004b011626 simMerged
exon.455575 chr5 18138311 18138634 Zm00004b011625c 18138311 18137165 Zm00004b011625c Zm00004b011625,Zm00004b011626 simMerged
exon.455576 chr5 18137094 18137165 Zm00004b011626 18138311 18137165 Zm00004b011625c Zm00004b011625,Zm00004b011626 simMerged
exon.455576 chr5 18137094 18137165 Zm00004b011625c 18138311 18137165 Zm00004b011625c Zm00004b011625,Zm00004b011626 simMerged
exon.455715 chr5 18237635 18238007 Zm00004b011632 18237635 18242680 Zm00004b011631c Zm00004b011631,Zm00004b011632 simMerged
exon.455715 chr5 18237635 18238007 Zm00004b011631c 18237635 18242680 Zm00004b011631c Zm00004b011631,Zm00004b011632 simMerged
exon.455716 chr5 18238115 18238439 Zm00004b011632 18237635 18242680 Zm00004b011631c Zm00004b011631,Zm00004b011632 simMerged
exon.455716 chr5 18238115 18238439 Zm00004b011631c 18237635 18242680 Zm00004b011631c Zm00004b011631,Zm00004b011632 simMerged
exon.455717 chr5 18240769 18240918 Zm00004b011632 18237635 18242680 Zm00004b011631c Zm00004b011631,Zm00004b011632 simMerged
exon.455717 chr5 18240769 18240918 Zm00004b011631c 18237635 18242680 Zm00004b011631c Zm00004b011631,Zm00004b011632 simMerged
exon.455718 chr5 18241010 18241267 Zm00004b011632 18237635 18242680 Zm00004b011631c Zm00004b011631,Zm00004b011632 simMerged
exon.455718 chr5 18241010 18241267 Zm00004b011631c 18237635 18242680 Zm00004b011631c Zm00004b011631,Zm00004b011632 simMerged
exon.455719 chr5 18241317 18241323 Zm00004b011632 18237635 18242680 Zm00004b011631c Zm00004b011631,Zm00004b011632 simMerged
exon.455719 chr5 18241317 18241323 Zm00004b011631c 18237635 18242680 Zm00004b011631c Zm00004b011631,Zm00004b011632 simMerged
exon.455720 chr5 18241845 18241951 Zm00004b011632 18237635 18242680 Zm00004b011631c Zm00004b011631,Zm00004b011632 simMerged
exon.455720 chr5 18241845 18241951 Zm00004b011631c 18237635 18242680 Zm00004b011631c Zm00004b011631,Zm00004b011632 simMerged
exon.455721 chr5 18242022 18242152 Zm00004b011632 18237635 18242680 Zm00004b011631c Zm00004b011631,Zm00004b011632 simMerged
exon.455721 chr5 18242022 18242152 Zm00004b011631c 18237635 18242680 Zm00004b011631c Zm00004b011631,Zm00004b011632 simMerged
exon.455722 chr5 18242236 18242680 Zm00004b011632 18237635 18242680 Zm00004b011631c Zm00004b011631,Zm00004b011632 simMerged
exon.455722 chr5 18242236 18242680 Zm00004b011631c 18237635 18242680 Zm00004b011631c Zm00004b011631,Zm00004b011632 simMerged
exon.455750 chr5 18271018 18271161 Zm00004b011635 18271018 18269571 Zm00004b011634c Zm00004b011634,Zm00004b011635 simMerged
exon.455750 chr5 18271018 18271161 Zm00004b011634c 18271018 18269571 Zm00004b011634c Zm00004b011634,Zm00004b011635 simMerged
exon.455751 chr5 18270012 18270450 Zm00004b011635 18271018 18269571 Zm00004b011634c Zm00004b011634,Zm00004b011635 simMerged
exon.455751 chr5 18270012 18270450 Zm00004b011634c 18271018 18269571 Zm00004b011634c Zm00004b011634,Zm00004b011635 simMerged
exon.455752 chr5 18269746 18269933 Zm00004b011635 18271018 18269571 Zm00004b011634c Zm00004b011634,Zm00004b011635 simMerged
exon.455752 chr5 18269746 18269933 Zm00004b011634c 18271018 18269571 Zm00004b011634c Zm00004b011634,Zm00004b011635 simMerged
exon.455753 chr5 18269074 18269571 Zm00004b011635 18271018 18269571 Zm00004b011634c Zm00004b011634,Zm00004b011635 simMerged
exon.455753 chr5 18269074 18269571 Zm00004b011634c 18271018 18269571 Zm00004b011634c Zm00004b011634,Zm00004b011635 simMerged
exon.455831 chr5 18508631 18508933 Zm00004b011640 18508631 18504688 Zm00004b011639c Zm00004b011639,Zm00004b011640 simMerged
exon.455831 chr5 18508631 18508933 Zm00004b011639c 18508631 18504688 Zm00004b011639c Zm00004b011639,Zm00004b011640 simMerged
exon.455832 chr5 18507988 18508062 Zm00004b011640 18508631 18504688 Zm00004b011639c Zm00004b011639,Zm00004b011640 simMerged
exon.455832 chr5 18507988 18508062 Zm00004b011639c 18508631 18504688 Zm00004b011639c Zm00004b011639,Zm00004b011640 simMerged
exon.455833 chr5 18507508 18507543 Zm00004b011640 18508631 18504688 Zm00004b011639c Zm00004b011639,Zm00004b011640 simMerged
exon.455833 chr5 18507508 18507543 Zm00004b011639c 18508631 18504688 Zm00004b011639c Zm00004b011639,Zm00004b011640 simMerged
exon.455834 chr5 18506390 18506759 Zm00004b011640 18508631 18504688 Zm00004b011639c Zm00004b011639,Zm00004b011640 simMerged
exon.455834 chr5 18506390 18506759 Zm00004b011639c 18508631 18504688 Zm00004b011639c Zm00004b011639,Zm00004b011640 simMerged
exon.455835 chr5 18506028 18506110 Zm00004b011640 18508631 18504688 Zm00004b011639c Zm00004b011639,Zm00004b011640 simMerged
exon.455835 chr5 18506028 18506110 Zm00004b011639c 18508631 18504688 Zm00004b011639c Zm00004b011639,Zm00004b011640 simMerged
exon.455836 chr5 18505668 18505784 Zm00004b011640 18508631 18504688 Zm00004b011639c Zm00004b011639,Zm00004b011640 simMerged
exon.455836 chr5 18505668 18505784 Zm00004b011639c 18508631 18504688 Zm00004b011639c Zm00004b011639,Zm00004b011640 simMerged
exon.455837 chr5 18505449 18505576 Zm00004b011640 18508631 18504688 Zm00004b011639c Zm00004b011639,Zm00004b011640 simMerged
exon.455837 chr5 18505449 18505576 Zm00004b011639c 18508631 18504688 Zm00004b011639c Zm00004b011639,Zm00004b011640 simMerged
exon.455838 chr5 18504775 18504872 Zm00004b011640 18508631 18504688 Zm00004b011639c Zm00004b011639,Zm00004b011640 simMerged
exon.455838 chr5 18504775 18504872 Zm00004b011639c 18508631 18504688 Zm00004b011639c Zm00004b011639,Zm00004b011640 simMerged
exon.455839 chr5 18504240 18504688 Zm00004b011640 18508631 18504688 Zm00004b011639c Zm00004b011639,Zm00004b011640 simMerged
exon.455839 chr5 18504240 18504688 Zm00004b011639c 18508631 18504688 Zm00004b011639c Zm00004b011639,Zm00004b011640 simMerged
exon.455876 chr5 18574725 18575026 Zm00004b011642 18574725 18565678 Zm00004b011641c Zm00004b011641,Zm00004b011642 simMerged
exon.455876 chr5 18574725 18575026 Zm00004b011641c 18574725 18565678 Zm00004b011641c Zm00004b011641,Zm00004b011642 simMerged
exon.455877 chr5 18572726 18572898 Zm00004b011642 18574725 18565678 Zm00004b011641c Zm00004b011641,Zm00004b011642 simMerged
exon.455877 chr5 18572726 18572898 Zm00004b011641c 18574725 18565678 Zm00004b011641c Zm00004b011641,Zm00004b011642 simMerged
exon.455878 chr5 18572230 18572403 Zm00004b011642 18574725 18565678 Zm00004b011641c Zm00004b011641,Zm00004b011642 simMerged
exon.455878 chr5 18572230 18572403 Zm00004b011641c 18574725 18565678 Zm00004b011641c Zm00004b011641,Zm00004b011642 simMerged
exon.455879 chr5 18571797 18571920 Zm00004b011642 18574725 18565678 Zm00004b011641c Zm00004b011641,Zm00004b011642 simMerged
exon.455879 chr5 18571797 18571920 Zm00004b011641c 18574725 18565678 Zm00004b011641c Zm00004b011641,Zm00004b011642 simMerged
exon.455880 chr5 18571599 18571699 Zm00004b011642 18574725 18565678 Zm00004b011641c Zm00004b011641,Zm00004b011642 simMerged
exon.455880 chr5 18571599 18571699 Zm00004b011641c 18574725 18565678 Zm00004b011641c Zm00004b011641,Zm00004b011642 simMerged
exon.455881 chr5 18571362 18571448 Zm00004b011642 18574725 18565678 Zm00004b011641c Zm00004b011641,Zm00004b011642 simMerged
exon.455881 chr5 18571362 18571448 Zm00004b011641c 18574725 18565678 Zm00004b011641c Zm00004b011641,Zm00004b011642 simMerged
exon.455882 chr5 18570955 18571050 Zm00004b011642 18574725 18565678 Zm00004b011641c Zm00004b011641,Zm00004b011642 simMerged
exon.455882 chr5 18570955 18571050 Zm00004b011641c 18574725 18565678 Zm00004b011641c Zm00004b011641,Zm00004b011642 simMerged
exon.455883 chr5 18570550 18570670 Zm00004b011642 18574725 18565678 Zm00004b011641c Zm00004b011641,Zm00004b011642 simMerged
exon.455883 chr5 18570550 18570670 Zm00004b011641c 18574725 18565678 Zm00004b011641c Zm00004b011641,Zm00004b011642 simMerged
exon.455884 chr5 18570316 18570444 Zm00004b011642 18574725 18565678 Zm00004b011641c Zm00004b011641,Zm00004b011642 simMerged
exon.455884 chr5 18570316 18570444 Zm00004b011641c 18574725 18565678 Zm00004b011641c Zm00004b011641,Zm00004b011642 simMerged
exon.455885 chr5 18567275 18567366 Zm00004b011642 18574725 18565678 Zm00004b011641c Zm00004b011641,Zm00004b011642 simMerged
exon.455885 chr5 18567275 18567366 Zm00004b011641c 18574725 18565678 Zm00004b011641c Zm00004b011641,Zm00004b011642 simMerged
exon.455886 chr5 18567056 18567167 Zm00004b011642 18574725 18565678 Zm00004b011641c Zm00004b011641,Zm00004b011642 simMerged
exon.455886 chr5 18567056 18567167 Zm00004b011641c 18574725 18565678 Zm00004b011641c Zm00004b011641,Zm00004b011642 simMerged
exon.455887 chr5 18566346 18566704 Zm00004b011642 18574725 18565678 Zm00004b011641c Zm00004b011641,Zm00004b011642 simMerged
exon.455887 chr5 18566346 18566704 Zm00004b011641c 18574725 18565678 Zm00004b011641c Zm00004b011641,Zm00004b011642 simMerged
exon.455888 chr5 18565995 18566254 Zm00004b011642 18574725 18565678 Zm00004b011641c Zm00004b011641,Zm00004b011642 simMerged
exon.455888 chr5 18565995 18566254 Zm00004b011641c 18574725 18565678 Zm00004b011641c Zm00004b011641,Zm00004b011642 simMerged
exon.455889 chr5 18565315 18565678 Zm00004b011642 18574725 18565678 Zm00004b011641c Zm00004b011641,Zm00004b011642 simMerged
exon.455889 chr5 18565315 18565678 Zm00004b011641c 18574725 18565678 Zm00004b011641c Zm00004b011641,Zm00004b011642 simMerged
exon.456028 chr5 18753176 18753993 Zm00004b011649 18753176 18755032 Zm00004b011648c Zm00004b011648,Zm00004b011649 simMerged
exon.456028 chr5 18753176 18753993 Zm00004b011648c 18753176 18755032 Zm00004b011648c Zm00004b011648,Zm00004b011649 simMerged
exon.456029 chr5 18754068 18754136 Zm00004b011649 18753176 18755032 Zm00004b011648c Zm00004b011648,Zm00004b011649 simMerged
exon.456029 chr5 18754068 18754136 Zm00004b011648c 18753176 18755032 Zm00004b011648c Zm00004b011648,Zm00004b011649 simMerged
exon.456030 chr5 18754731 18755032 Zm00004b011649 18753176 18755032 Zm00004b011648c Zm00004b011648,Zm00004b011649 simMerged
exon.456030 chr5 18754731 18755032 Zm00004b011648c 18753176 18755032 Zm00004b011648c Zm00004b011648,Zm00004b011649 simMerged
exon.456106 chr5 18820683 18821378 Zm00004b011652 18820683 18821378 Zm00004b011651c Zm00004b011651,Zm00004b011652 simMerged
exon.456106 chr5 18820683 18821378 Zm00004b011651c 18820683 18821378 Zm00004b011651c Zm00004b011651,Zm00004b011652 simMerged
exon.456191 chr5 18892027 18892269 Zm00004b011656 18892027 18892269 Zm00004b011655c Zm00004b011655,Zm00004b011656 simMerged
exon.456191 chr5 18892027 18892269 Zm00004b011655c 18892027 18892269 Zm00004b011655c Zm00004b011655,Zm00004b011656 simMerged
exon.456414 chr5 19451379 19452098 Zm00004b011670 19451379 19451284 Zm00004b011669c Zm00004b011669,Zm00004b011670 simMerged
exon.456414 chr5 19451379 19452098 Zm00004b011669c 19451379 19451284 Zm00004b011669c Zm00004b011669,Zm00004b011670 simMerged
exon.456415 chr5 19450505 19451284 Zm00004b011670 19451379 19451284 Zm00004b011669c Zm00004b011669,Zm00004b011670 simMerged
exon.456415 chr5 19450505 19451284 Zm00004b011669c 19451379 19451284 Zm00004b011669c Zm00004b011669,Zm00004b011670 simMerged
exon.456498 chr5 19789764 19789964 Zm00004b011677 19789764 19781309 Zm00004b011676c Zm00004b011676,Zm00004b011677 simMerged
exon.456498 chr5 19789764 19789964 Zm00004b011676c 19789764 19781309 Zm00004b011676c Zm00004b011676,Zm00004b011677 simMerged
exon.456499 chr5 19789543 19789677 Zm00004b011677 19789764 19781309 Zm00004b011676c Zm00004b011676,Zm00004b011677 simMerged
exon.456499 chr5 19789543 19789677 Zm00004b011676c 19789764 19781309 Zm00004b011676c Zm00004b011676,Zm00004b011677 simMerged
exon.456500 chr5 19789276 19789440 Zm00004b011677 19789764 19781309 Zm00004b011676c Zm00004b011676,Zm00004b011677 simMerged
exon.456500 chr5 19789276 19789440 Zm00004b011676c 19789764 19781309 Zm00004b011676c Zm00004b011676,Zm00004b011677 simMerged
exon.456501 chr5 19789049 19789197 Zm00004b011677 19789764 19781309 Zm00004b011676c Zm00004b011676,Zm00004b011677 simMerged
exon.456501 chr5 19789049 19789197 Zm00004b011676c 19789764 19781309 Zm00004b011676c Zm00004b011676,Zm00004b011677 simMerged
exon.456502 chr5 19788775 19788910 Zm00004b011677 19789764 19781309 Zm00004b011676c Zm00004b011676,Zm00004b011677 simMerged
exon.456502 chr5 19788775 19788910 Zm00004b011676c 19789764 19781309 Zm00004b011676c Zm00004b011676,Zm00004b011677 simMerged
exon.456503 chr5 19788559 19788626 Zm00004b011677 19789764 19781309 Zm00004b011676c Zm00004b011676,Zm00004b011677 simMerged
exon.456503 chr5 19788559 19788626 Zm00004b011676c 19789764 19781309 Zm00004b011676c Zm00004b011676,Zm00004b011677 simMerged
exon.456504 chr5 19788277 19788407 Zm00004b011677 19789764 19781309 Zm00004b011676c Zm00004b011676,Zm00004b011677 simMerged
exon.456504 chr5 19788277 19788407 Zm00004b011676c 19789764 19781309 Zm00004b011676c Zm00004b011676,Zm00004b011677 simMerged
exon.456505 chr5 19788108 19788183 Zm00004b011677 19789764 19781309 Zm00004b011676c Zm00004b011676,Zm00004b011677 simMerged
exon.456505 chr5 19788108 19788183 Zm00004b011676c 19789764 19781309 Zm00004b011676c Zm00004b011676,Zm00004b011677 simMerged
exon.456506 chr5 19787746 19788044 Zm00004b011677 19789764 19781309 Zm00004b011676c Zm00004b011676,Zm00004b011677 simMerged
exon.456506 chr5 19787746 19788044 Zm00004b011676c 19789764 19781309 Zm00004b011676c Zm00004b011676,Zm00004b011677 simMerged
exon.456507 chr5 19787465 19787606 Zm00004b011677 19789764 19781309 Zm00004b011676c Zm00004b011676,Zm00004b011677 simMerged
exon.456507 chr5 19787465 19787606 Zm00004b011676c 19789764 19781309 Zm00004b011676c Zm00004b011676,Zm00004b011677 simMerged
exon.456508 chr5 19787276 19787350 Zm00004b011677 19789764 19781309 Zm00004b011676c Zm00004b011676,Zm00004b011677 simMerged
exon.456508 chr5 19787276 19787350 Zm00004b011676c 19789764 19781309 Zm00004b011676c Zm00004b011676,Zm00004b011677 simMerged
exon.456509 chr5 19786944 19787203 Zm00004b011677 19789764 19781309 Zm00004b011676c Zm00004b011676,Zm00004b011677 simMerged
exon.456509 chr5 19786944 19787203 Zm00004b011676c 19789764 19781309 Zm00004b011676c Zm00004b011676,Zm00004b011677 simMerged
exon.456510 chr5 19786797 19786869 Zm00004b011677 19789764 19781309 Zm00004b011676c Zm00004b011676,Zm00004b011677 simMerged
exon.456510 chr5 19786797 19786869 Zm00004b011676c 19789764 19781309 Zm00004b011676c Zm00004b011676,Zm00004b011677 simMerged
exon.456511 chr5 19785690 19785810 Zm00004b011677 19789764 19781309 Zm00004b011676c Zm00004b011676,Zm00004b011677 simMerged
exon.456511 chr5 19785690 19785810 Zm00004b011676c 19789764 19781309 Zm00004b011676c Zm00004b011676,Zm00004b011677 simMerged
exon.456512 chr5 19785567 19785599 Zm00004b011677 19789764 19781309 Zm00004b011676c Zm00004b011676,Zm00004b011677 simMerged
exon.456512 chr5 19785567 19785599 Zm00004b011676c 19789764 19781309 Zm00004b011676c Zm00004b011676,Zm00004b011677 simMerged
exon.456513 chr5 19785231 19785296 Zm00004b011677 19789764 19781309 Zm00004b011676c Zm00004b011676,Zm00004b011677 simMerged
exon.456513 chr5 19785231 19785296 Zm00004b011676c 19789764 19781309 Zm00004b011676c Zm00004b011676,Zm00004b011677 simMerged
exon.456514 chr5 19784029 19784093 Zm00004b011677 19789764 19781309 Zm00004b011676c Zm00004b011676,Zm00004b011677 simMerged
exon.456514 chr5 19784029 19784093 Zm00004b011676c 19789764 19781309 Zm00004b011676c Zm00004b011676,Zm00004b011677 simMerged
exon.456515 chr5 19783753 19783870 Zm00004b011677 19789764 19781309 Zm00004b011676c Zm00004b011676,Zm00004b011677 simMerged
exon.456515 chr5 19783753 19783870 Zm00004b011676c 19789764 19781309 Zm00004b011676c Zm00004b011676,Zm00004b011677 simMerged
exon.456516 chr5 19783116 19783204 Zm00004b011677 19789764 19781309 Zm00004b011676c Zm00004b011676,Zm00004b011677 simMerged
exon.456516 chr5 19783116 19783204 Zm00004b011676c 19789764 19781309 Zm00004b011676c Zm00004b011676,Zm00004b011677 simMerged
exon.456517 chr5 19782491 19782601 Zm00004b011677 19789764 19781309 Zm00004b011676c Zm00004b011676,Zm00004b011677 simMerged
exon.456517 chr5 19782491 19782601 Zm00004b011676c 19789764 19781309 Zm00004b011676c Zm00004b011676,Zm00004b011677 simMerged
exon.456518 chr5 19782346 19782403 Zm00004b011677 19789764 19781309 Zm00004b011676c Zm00004b011676,Zm00004b011677 simMerged
exon.456518 chr5 19782346 19782403 Zm00004b011676c 19789764 19781309 Zm00004b011676c Zm00004b011676,Zm00004b011677 simMerged
exon.456519 chr5 19781717 19781769 Zm00004b011677 19789764 19781309 Zm00004b011676c Zm00004b011676,Zm00004b011677 simMerged
exon.456519 chr5 19781717 19781769 Zm00004b011676c 19789764 19781309 Zm00004b011676c Zm00004b011676,Zm00004b011677 simMerged
exon.456520 chr5 19781565 19781644 Zm00004b011677 19789764 19781309 Zm00004b011676c Zm00004b011676,Zm00004b011677 simMerged
exon.456520 chr5 19781565 19781644 Zm00004b011676c 19789764 19781309 Zm00004b011676c Zm00004b011676,Zm00004b011677 simMerged
exon.456521 chr5 19781228 19781309 Zm00004b011677 19789764 19781309 Zm00004b011676c Zm00004b011676,Zm00004b011677 simMerged
exon.456521 chr5 19781228 19781309 Zm00004b011676c 19789764 19781309 Zm00004b011676c Zm00004b011676,Zm00004b011677 simMerged
exon.456763 chr5 19897646 19897925 Zm00004b011682 19897646 19895779 Zm00004b011681c Zm00004b011681,Zm00004b011682 simMerged
exon.456763 chr5 19897646 19897925 Zm00004b011681c 19897646 19895779 Zm00004b011681c Zm00004b011681,Zm00004b011682 simMerged
exon.456764 chr5 19897482 19897549 Zm00004b011682 19897646 19895779 Zm00004b011681c Zm00004b011681,Zm00004b011682 simMerged
exon.456764 chr5 19897482 19897549 Zm00004b011681c 19897646 19895779 Zm00004b011681c Zm00004b011681,Zm00004b011682 simMerged
exon.456765 chr5 19897029 19897332 Zm00004b011682 19897646 19895779 Zm00004b011681c Zm00004b011681,Zm00004b011682 simMerged
exon.456765 chr5 19897029 19897332 Zm00004b011681c 19897646 19895779 Zm00004b011681c Zm00004b011681,Zm00004b011682 simMerged
exon.456766 chr5 19894709 19895779 Zm00004b011682 19897646 19895779 Zm00004b011681c Zm00004b011681,Zm00004b011682 simMerged
exon.456766 chr5 19894709 19895779 Zm00004b011681c 19897646 19895779 Zm00004b011681c Zm00004b011681,Zm00004b011682 simMerged
exon.456981 chr5 20219909 20221006 Zm00004b011695 20219909 20221006 Zm00004b011694c Zm00004b011694,Zm00004b011695 simMerged
exon.456981 chr5 20219909 20221006 Zm00004b011694c 20219909 20221006 Zm00004b011694c Zm00004b011694,Zm00004b011695 simMerged
exon.457183 chr5 20266645 20266947 Zm00004b011700 20266645 20266947 Zm00004b011699c Zm00004b011699,Zm00004b011700 simMerged
exon.457183 chr5 20266645 20266947 Zm00004b011699c 20266645 20266947 Zm00004b011699c Zm00004b011699,Zm00004b011700 simMerged
exon.457203 chr5 20277589 20277841 Zm00004b011702 20277589 20273952 Zm00004b011701c Zm00004b011701,Zm00004b011702 simMerged
exon.457203 chr5 20277589 20277841 Zm00004b011701c 20277589 20273952 Zm00004b011701c Zm00004b011701,Zm00004b011702 simMerged
exon.457204 chr5 20277356 20277498 Zm00004b011702 20277589 20273952 Zm00004b011701c Zm00004b011701,Zm00004b011702 simMerged
exon.457204 chr5 20277356 20277498 Zm00004b011701c 20277589 20273952 Zm00004b011701c Zm00004b011701,Zm00004b011702 simMerged
exon.457205 chr5 20276846 20276923 Zm00004b011702 20277589 20273952 Zm00004b011701c Zm00004b011701,Zm00004b011702 simMerged
exon.457205 chr5 20276846 20276923 Zm00004b011701c 20277589 20273952 Zm00004b011701c Zm00004b011701,Zm00004b011702 simMerged
exon.457206 chr5 20275850 20276176 Zm00004b011702 20277589 20273952 Zm00004b011701c Zm00004b011701,Zm00004b011702 simMerged
exon.457206 chr5 20275850 20276176 Zm00004b011701c 20277589 20273952 Zm00004b011701c Zm00004b011701,Zm00004b011702 simMerged
exon.457207 chr5 20274964 20275128 Zm00004b011702 20277589 20273952 Zm00004b011701c Zm00004b011701,Zm00004b011702 simMerged
exon.457207 chr5 20274964 20275128 Zm00004b011701c 20277589 20273952 Zm00004b011701c Zm00004b011701,Zm00004b011702 simMerged
exon.457208 chr5 20274403 20274609 Zm00004b011702 20277589 20273952 Zm00004b011701c Zm00004b011701,Zm00004b011702 simMerged
exon.457208 chr5 20274403 20274609 Zm00004b011701c 20277589 20273952 Zm00004b011701c Zm00004b011701,Zm00004b011702 simMerged
exon.457209 chr5 20274068 20274158 Zm00004b011702 20277589 20273952 Zm00004b011701c Zm00004b011701,Zm00004b011702 simMerged
exon.457209 chr5 20274068 20274158 Zm00004b011701c 20277589 20273952 Zm00004b011701c Zm00004b011701,Zm00004b011702 simMerged
exon.457210 chr5 20272977 20273952 Zm00004b011702 20277589 20273952 Zm00004b011701c Zm00004b011701,Zm00004b011702 simMerged
exon.457210 chr5 20272977 20273952 Zm00004b011701c 20277589 20273952 Zm00004b011701c Zm00004b011701,Zm00004b011702 simMerged
exon.457277 chr5 20492140 20493399 Zm00004b011708 20492140 20493399 Zm00004b011707c Zm00004b011707,Zm00004b011708 simMerged
exon.457277 chr5 20492140 20493399 Zm00004b011707c 20492140 20493399 Zm00004b011707c Zm00004b011707,Zm00004b011708 simMerged
exon.457304 chr5 20588438 20589216 Zm00004b011710 20588438 20586370 Zm00004b011709c Zm00004b011709,Zm00004b011710 simMerged
exon.457304 chr5 20588438 20589216 Zm00004b011709c 20588438 20586370 Zm00004b011709c Zm00004b011709,Zm00004b011710 simMerged
exon.457305 chr5 20587560 20588289 Zm00004b011710 20588438 20586370 Zm00004b011709c Zm00004b011709,Zm00004b011710 simMerged
exon.457305 chr5 20587560 20588289 Zm00004b011709c 20588438 20586370 Zm00004b011709c Zm00004b011709,Zm00004b011710 simMerged
exon.457306 chr5 20585833 20586370 Zm00004b011710 20588438 20586370 Zm00004b011709c Zm00004b011709,Zm00004b011710 simMerged
exon.457306 chr5 20585833 20586370 Zm00004b011709c 20588438 20586370 Zm00004b011709c Zm00004b011709,Zm00004b011710 simMerged
exon.457344 chr5 20852473 20853178 Zm00004b011712 20852473 20856990 Zm00004b011711c Zm00004b011711,Zm00004b011712 simMerged
exon.457344 chr5 20852473 20853178 Zm00004b011711c 20852473 20856990 Zm00004b011711c Zm00004b011711,Zm00004b011712 simMerged
exon.457345 chr5 20853925 20854021 Zm00004b011712 20852473 20856990 Zm00004b011711c Zm00004b011711,Zm00004b011712 simMerged
exon.457345 chr5 20853925 20854021 Zm00004b011711c 20852473 20856990 Zm00004b011711c Zm00004b011711,Zm00004b011712 simMerged
exon.457346 chr5 20854131 20854186 Zm00004b011712 20852473 20856990 Zm00004b011711c Zm00004b011711,Zm00004b011712 simMerged
exon.457346 chr5 20854131 20854186 Zm00004b011711c 20852473 20856990 Zm00004b011711c Zm00004b011711,Zm00004b011712 simMerged
exon.457347 chr5 20854300 20854502 Zm00004b011712 20852473 20856990 Zm00004b011711c Zm00004b011711,Zm00004b011712 simMerged
exon.457347 chr5 20854300 20854502 Zm00004b011711c 20852473 20856990 Zm00004b011711c Zm00004b011711,Zm00004b011712 simMerged
exon.457348 chr5 20854598 20854661 Zm00004b011712 20852473 20856990 Zm00004b011711c Zm00004b011711,Zm00004b011712 simMerged
exon.457348 chr5 20854598 20854661 Zm00004b011711c 20852473 20856990 Zm00004b011711c Zm00004b011711,Zm00004b011712 simMerged
exon.457349 chr5 20854752 20854824 Zm00004b011712 20852473 20856990 Zm00004b011711c Zm00004b011711,Zm00004b011712 simMerged
exon.457349 chr5 20854752 20854824 Zm00004b011711c 20852473 20856990 Zm00004b011711c Zm00004b011711,Zm00004b011712 simMerged
exon.457350 chr5 20854956 20855076 Zm00004b011712 20852473 20856990 Zm00004b011711c Zm00004b011711,Zm00004b011712 simMerged
exon.457350 chr5 20854956 20855076 Zm00004b011711c 20852473 20856990 Zm00004b011711c Zm00004b011711,Zm00004b011712 simMerged
exon.457351 chr5 20855185 20855474 Zm00004b011712 20852473 20856990 Zm00004b011711c Zm00004b011711,Zm00004b011712 simMerged
exon.457351 chr5 20855185 20855474 Zm00004b011711c 20852473 20856990 Zm00004b011711c Zm00004b011711,Zm00004b011712 simMerged
exon.457352 chr5 20855600 20855709 Zm00004b011712 20852473 20856990 Zm00004b011711c Zm00004b011711,Zm00004b011712 simMerged
exon.457352 chr5 20855600 20855709 Zm00004b011711c 20852473 20856990 Zm00004b011711c Zm00004b011711,Zm00004b011712 simMerged
exon.457353 chr5 20856328 20856689 Zm00004b011712 20852473 20856990 Zm00004b011711c Zm00004b011711,Zm00004b011712 simMerged
exon.457353 chr5 20856328 20856689 Zm00004b011711c 20852473 20856990 Zm00004b011711c Zm00004b011711,Zm00004b011712 simMerged
exon.457354 chr5 20856719 20856990 Zm00004b011712 20852473 20856990 Zm00004b011711c Zm00004b011711,Zm00004b011712 simMerged
exon.457354 chr5 20856719 20856990 Zm00004b011711c 20852473 20856990 Zm00004b011711c Zm00004b011711,Zm00004b011712 simMerged
exon.457371 chr5 20969526 20969528 Zm00004b011714 20969526 20970504 Zm00004b011713c Zm00004b011713,Zm00004b011714 simMerged
exon.457371 chr5 20969526 20969528 Zm00004b011713c 20969526 20970504 Zm00004b011713c Zm00004b011713,Zm00004b011714 simMerged
exon.457372 chr5 20969637 20969690 Zm00004b011714 20969526 20970504 Zm00004b011713c Zm00004b011713,Zm00004b011714 simMerged
exon.457372 chr5 20969637 20969690 Zm00004b011713c 20969526 20970504 Zm00004b011713c Zm00004b011713,Zm00004b011714 simMerged
exon.457373 chr5 20969761 20970018 Zm00004b011714 20969526 20970504 Zm00004b011713c Zm00004b011713,Zm00004b011714 simMerged
exon.457373 chr5 20969761 20970018 Zm00004b011713c 20969526 20970504 Zm00004b011713c Zm00004b011713,Zm00004b011714 simMerged
exon.457374 chr5 20970145 20970504 Zm00004b011714 20969526 20970504 Zm00004b011713c Zm00004b011713,Zm00004b011714 simMerged
exon.457374 chr5 20970145 20970504 Zm00004b011713c 20969526 20970504 Zm00004b011713c Zm00004b011713,Zm00004b011714 simMerged
exon.457597 chr5 21291477 21292101 Zm00004b011725 21291477 21286381 Zm00004b011724c Zm00004b011724,Zm00004b011725 simMerged
exon.457597 chr5 21291477 21292101 Zm00004b011724c 21291477 21286381 Zm00004b011724c Zm00004b011724,Zm00004b011725 simMerged
exon.457598 chr5 21291331 21291428 Zm00004b011725 21291477 21286381 Zm00004b011724c Zm00004b011724,Zm00004b011725 simMerged
exon.457598 chr5 21291331 21291428 Zm00004b011724c 21291477 21286381 Zm00004b011724c Zm00004b011724,Zm00004b011725 simMerged
exon.457599 chr5 21290105 21290215 Zm00004b011725 21291477 21286381 Zm00004b011724c Zm00004b011724,Zm00004b011725 simMerged
exon.457599 chr5 21290105 21290215 Zm00004b011724c 21291477 21286381 Zm00004b011724c Zm00004b011724,Zm00004b011725 simMerged
exon.457600 chr5 21287883 21288009 Zm00004b011725 21291477 21286381 Zm00004b011724c Zm00004b011724,Zm00004b011725 simMerged
exon.457600 chr5 21287883 21288009 Zm00004b011724c 21291477 21286381 Zm00004b011724c Zm00004b011724,Zm00004b011725 simMerged
exon.457601 chr5 21287575 21287679 Zm00004b011725 21291477 21286381 Zm00004b011724c Zm00004b011724,Zm00004b011725 simMerged
exon.457601 chr5 21287575 21287679 Zm00004b011724c 21291477 21286381 Zm00004b011724c Zm00004b011724,Zm00004b011725 simMerged
exon.457602 chr5 21286437 21287485 Zm00004b011725 21291477 21286381 Zm00004b011724c Zm00004b011724,Zm00004b011725 simMerged
exon.457602 chr5 21286437 21287485 Zm00004b011724c 21291477 21286381 Zm00004b011724c Zm00004b011724,Zm00004b011725 simMerged
exon.457603 chr5 21284667 21286381 Zm00004b011725 21291477 21286381 Zm00004b011724c Zm00004b011724,Zm00004b011725 simMerged
exon.457603 chr5 21284667 21286381 Zm00004b011724c 21291477 21286381 Zm00004b011724c Zm00004b011724,Zm00004b011725 simMerged
exon.457685 chr5 21347045 21347492 Zm00004b011730 21347045 21351127 Zm00004b011729c Zm00004b011729,Zm00004b011730 simMerged
exon.457685 chr5 21347045 21347492 Zm00004b011729c 21347045 21351127 Zm00004b011729c Zm00004b011729,Zm00004b011730 simMerged
exon.457686 chr5 21350330 21351127 Zm00004b011730 21347045 21351127 Zm00004b011729c Zm00004b011729,Zm00004b011730 simMerged
exon.457686 chr5 21350330 21351127 Zm00004b011729c 21347045 21351127 Zm00004b011729c Zm00004b011729,Zm00004b011730 simMerged
exon.457691 chr5 21357858 21358682 Zm00004b011732 21357858 21358682 Zm00004b011731c Zm00004b011731,Zm00004b011732 simMerged
exon.457691 chr5 21357858 21358682 Zm00004b011731c 21357858 21358682 Zm00004b011731c Zm00004b011731,Zm00004b011732 simMerged
exon.457714 chr5 21403860 21404392 Zm00004b011734 21403860 21423160 Zm00004b011733c Zm00004b011733,Zm00004b011734 simMerged
exon.457714 chr5 21403860 21404392 Zm00004b011733c 21403860 21423160 Zm00004b011733c Zm00004b011733,Zm00004b011734 simMerged
exon.457715 chr5 21408150 21408256 Zm00004b011734 21403860 21423160 Zm00004b011733c Zm00004b011733,Zm00004b011734 simMerged
exon.457715 chr5 21408150 21408256 Zm00004b011733c 21403860 21423160 Zm00004b011733c Zm00004b011733,Zm00004b011734 simMerged
exon.457716 chr5 21408618 21409533 Zm00004b011734 21403860 21423160 Zm00004b011733c Zm00004b011733,Zm00004b011734 simMerged
exon.457716 chr5 21408618 21409533 Zm00004b011733c 21403860 21423160 Zm00004b011733c Zm00004b011733,Zm00004b011734 simMerged
exon.457717 chr5 21409648 21409895 Zm00004b011734 21403860 21423160 Zm00004b011733c Zm00004b011733,Zm00004b011734 simMerged
exon.457717 chr5 21409648 21409895 Zm00004b011733c 21403860 21423160 Zm00004b011733c Zm00004b011733,Zm00004b011734 simMerged
exon.457718 chr5 21415452 21415578 Zm00004b011734 21403860 21423160 Zm00004b011733c Zm00004b011733,Zm00004b011734 simMerged
exon.457718 chr5 21415452 21415578 Zm00004b011733c 21403860 21423160 Zm00004b011733c Zm00004b011733,Zm00004b011734 simMerged
exon.457719 chr5 21415668 21415943 Zm00004b011734 21403860 21423160 Zm00004b011733c Zm00004b011733,Zm00004b011734 simMerged
exon.457719 chr5 21415668 21415943 Zm00004b011733c 21403860 21423160 Zm00004b011733c Zm00004b011733,Zm00004b011734 simMerged
exon.457720 chr5 21421597 21421831 Zm00004b011734 21403860 21423160 Zm00004b011733c Zm00004b011733,Zm00004b011734 simMerged
exon.457720 chr5 21421597 21421831 Zm00004b011733c 21403860 21423160 Zm00004b011733c Zm00004b011733,Zm00004b011734 simMerged
exon.457721 chr5 21422439 21423160 Zm00004b011734 21403860 21423160 Zm00004b011733c Zm00004b011733,Zm00004b011734 simMerged
exon.457721 chr5 21422439 21423160 Zm00004b011733c 21403860 21423160 Zm00004b011733c Zm00004b011733,Zm00004b011734 simMerged
exon.457936 chr5 21859286 21860824 Zm00004b011738 21859286 21860824 Zm00004b011737c Zm00004b011737,Zm00004b011738 simMerged
exon.457936 chr5 21859286 21860824 Zm00004b011737c 21859286 21860824 Zm00004b011737c Zm00004b011737,Zm00004b011738 simMerged
exon.458355 chr5 22252854 22253384 Zm00004b011748 22252854 22253384 Zm00004b011747c Zm00004b011747,Zm00004b011748 simMerged
exon.458355 chr5 22252854 22253384 Zm00004b011747c 22252854 22253384 Zm00004b011747c Zm00004b011747,Zm00004b011748 simMerged
exon.458951 chr5 23358166 23358654 Zm00004b011766 23358166 23358654 Zm00004b011765c Zm00004b011765,Zm00004b011766 simMerged
exon.458951 chr5 23358166 23358654 Zm00004b011765c 23358166 23358654 Zm00004b011765c Zm00004b011765,Zm00004b011766 simMerged
exon.458975 chr5 23454492 23455732 Zm00004b011768 23454492 23461933 Zm00004b011767c Zm00004b011767,Zm00004b011768 simMerged
exon.458975 chr5 23454492 23455732 Zm00004b011767c 23454492 23461933 Zm00004b011767c Zm00004b011767,Zm00004b011768 simMerged
exon.458976 chr5 23457886 23457968 Zm00004b011768 23454492 23461933 Zm00004b011767c Zm00004b011767,Zm00004b011768 simMerged
exon.458976 chr5 23457886 23457968 Zm00004b011767c 23454492 23461933 Zm00004b011767c Zm00004b011767,Zm00004b011768 simMerged
exon.458977 chr5 23459966 23460067 Zm00004b011768 23454492 23461933 Zm00004b011767c Zm00004b011767,Zm00004b011768 simMerged
exon.458977 chr5 23459966 23460067 Zm00004b011767c 23454492 23461933 Zm00004b011767c Zm00004b011767,Zm00004b011768 simMerged
exon.458978 chr5 23460192 23460367 Zm00004b011768 23454492 23461933 Zm00004b011767c Zm00004b011767,Zm00004b011768 simMerged
exon.458978 chr5 23460192 23460367 Zm00004b011767c 23454492 23461933 Zm00004b011767c Zm00004b011767,Zm00004b011768 simMerged
exon.458979 chr5 23460448 23460531 Zm00004b011768 23454492 23461933 Zm00004b011767c Zm00004b011767,Zm00004b011768 simMerged
exon.458979 chr5 23460448 23460531 Zm00004b011767c 23454492 23461933 Zm00004b011767c Zm00004b011767,Zm00004b011768 simMerged
exon.458980 chr5 23461338 23461933 Zm00004b011768 23454492 23461933 Zm00004b011767c Zm00004b011767,Zm00004b011768 simMerged
exon.458980 chr5 23461338 23461933 Zm00004b011767c 23454492 23461933 Zm00004b011767c Zm00004b011767,Zm00004b011768 simMerged
exon.458998 chr5 23554382 23554701 Zm00004b011771 23554382 23555226 Zm00004b011770c Zm00004b011770,Zm00004b011771 simMerged
exon.458998 chr5 23554382 23554701 Zm00004b011770c 23554382 23555226 Zm00004b011770c Zm00004b011770,Zm00004b011771 simMerged
exon.458999 chr5 23555175 23555226 Zm00004b011771 23554382 23555226 Zm00004b011770c Zm00004b011770,Zm00004b011771 simMerged
exon.458999 chr5 23555175 23555226 Zm00004b011770c 23554382 23555226 Zm00004b011770c Zm00004b011770,Zm00004b011771 simMerged
exon.459040 chr5 23657716 23658136 Zm00004b011774 23657716 23676432 Zm00004b011773c Zm00004b011773,Zm00004b011774 simMerged
exon.459040 chr5 23657716 23658136 Zm00004b011773c 23657716 23676432 Zm00004b011773c Zm00004b011773,Zm00004b011774 simMerged
exon.459041 chr5 23658572 23658613 Zm00004b011774 23657716 23676432 Zm00004b011773c Zm00004b011773,Zm00004b011774 simMerged
exon.459041 chr5 23658572 23658613 Zm00004b011773c 23657716 23676432 Zm00004b011773c Zm00004b011773,Zm00004b011774 simMerged
exon.459042 chr5 23660545 23660636 Zm00004b011774 23657716 23676432 Zm00004b011773c Zm00004b011773,Zm00004b011774 simMerged
exon.459042 chr5 23660545 23660636 Zm00004b011773c 23657716 23676432 Zm00004b011773c Zm00004b011773,Zm00004b011774 simMerged
exon.459043 chr5 23661125 23661240 Zm00004b011774 23657716 23676432 Zm00004b011773c Zm00004b011773,Zm00004b011774 simMerged
exon.459043 chr5 23661125 23661240 Zm00004b011773c 23657716 23676432 Zm00004b011773c Zm00004b011773,Zm00004b011774 simMerged
exon.459044 chr5 23662075 23662150 Zm00004b011774 23657716 23676432 Zm00004b011773c Zm00004b011773,Zm00004b011774 simMerged
exon.459044 chr5 23662075 23662150 Zm00004b011773c 23657716 23676432 Zm00004b011773c Zm00004b011773,Zm00004b011774 simMerged
exon.459045 chr5 23662235 23662370 Zm00004b011774 23657716 23676432 Zm00004b011773c Zm00004b011773,Zm00004b011774 simMerged
exon.459045 chr5 23662235 23662370 Zm00004b011773c 23657716 23676432 Zm00004b011773c Zm00004b011773,Zm00004b011774 simMerged
exon.459046 chr5 23662455 23662731 Zm00004b011774 23657716 23676432 Zm00004b011773c Zm00004b011773,Zm00004b011774 simMerged
exon.459046 chr5 23662455 23662731 Zm00004b011773c 23657716 23676432 Zm00004b011773c Zm00004b011773,Zm00004b011774 simMerged
exon.459047 chr5 23662820 23662904 Zm00004b011774 23657716 23676432 Zm00004b011773c Zm00004b011773,Zm00004b011774 simMerged
exon.459047 chr5 23662820 23662904 Zm00004b011773c 23657716 23676432 Zm00004b011773c Zm00004b011773,Zm00004b011774 simMerged
exon.459048 chr5 23662983 23663107 Zm00004b011774 23657716 23676432 Zm00004b011773c Zm00004b011773,Zm00004b011774 simMerged
exon.459048 chr5 23662983 23663107 Zm00004b011773c 23657716 23676432 Zm00004b011773c Zm00004b011773,Zm00004b011774 simMerged
exon.459049 chr5 23665179 23665358 Zm00004b011774 23657716 23676432 Zm00004b011773c Zm00004b011773,Zm00004b011774 simMerged
exon.459049 chr5 23665179 23665358 Zm00004b011773c 23657716 23676432 Zm00004b011773c Zm00004b011773,Zm00004b011774 simMerged
exon.459050 chr5 23665456 23665713 Zm00004b011774 23657716 23676432 Zm00004b011773c Zm00004b011773,Zm00004b011774 simMerged
exon.459050 chr5 23665456 23665713 Zm00004b011773c 23657716 23676432 Zm00004b011773c Zm00004b011773,Zm00004b011774 simMerged
exon.459051 chr5 23665791 23666369 Zm00004b011774 23657716 23676432 Zm00004b011773c Zm00004b011773,Zm00004b011774 simMerged
exon.459051 chr5 23665791 23666369 Zm00004b011773c 23657716 23676432 Zm00004b011773c Zm00004b011773,Zm00004b011774 simMerged
exon.459052 chr5 23666448 23666519 Zm00004b011774 23657716 23676432 Zm00004b011773c Zm00004b011773,Zm00004b011774 simMerged
exon.459052 chr5 23666448 23666519 Zm00004b011773c 23657716 23676432 Zm00004b011773c Zm00004b011773,Zm00004b011774 simMerged
exon.459053 chr5 23666607 23667557 Zm00004b011774 23657716 23676432 Zm00004b011773c Zm00004b011773,Zm00004b011774 simMerged
exon.459053 chr5 23666607 23667557 Zm00004b011773c 23657716 23676432 Zm00004b011773c Zm00004b011773,Zm00004b011774 simMerged
exon.459054 chr5 23667645 23670979 Zm00004b011774 23657716 23676432 Zm00004b011773c Zm00004b011773,Zm00004b011774 simMerged
exon.459054 chr5 23667645 23670979 Zm00004b011773c 23657716 23676432 Zm00004b011773c Zm00004b011773,Zm00004b011774 simMerged
exon.459055 chr5 23671957 23672086 Zm00004b011774 23657716 23676432 Zm00004b011773c Zm00004b011773,Zm00004b011774 simMerged
exon.459055 chr5 23671957 23672086 Zm00004b011773c 23657716 23676432 Zm00004b011773c Zm00004b011773,Zm00004b011774 simMerged
exon.459056 chr5 23672170 23672296 Zm00004b011774 23657716 23676432 Zm00004b011773c Zm00004b011773,Zm00004b011774 simMerged
exon.459056 chr5 23672170 23672296 Zm00004b011773c 23657716 23676432 Zm00004b011773c Zm00004b011773,Zm00004b011774 simMerged
exon.459057 chr5 23672371 23672446 Zm00004b011774 23657716 23676432 Zm00004b011773c Zm00004b011773,Zm00004b011774 simMerged
exon.459057 chr5 23672371 23672446 Zm00004b011773c 23657716 23676432 Zm00004b011773c Zm00004b011773,Zm00004b011774 simMerged
exon.459058 chr5 23672531 23672946 Zm00004b011774 23657716 23676432 Zm00004b011773c Zm00004b011773,Zm00004b011774 simMerged
exon.459058 chr5 23672531 23672946 Zm00004b011773c 23657716 23676432 Zm00004b011773c Zm00004b011773,Zm00004b011774 simMerged
exon.459059 chr5 23673029 23673227 Zm00004b011774 23657716 23676432 Zm00004b011773c Zm00004b011773,Zm00004b011774 simMerged
exon.459059 chr5 23673029 23673227 Zm00004b011773c 23657716 23676432 Zm00004b011773c Zm00004b011773,Zm00004b011774 simMerged
exon.459060 chr5 23673311 23673431 Zm00004b011774 23657716 23676432 Zm00004b011773c Zm00004b011773,Zm00004b011774 simMerged
exon.459060 chr5 23673311 23673431 Zm00004b011773c 23657716 23676432 Zm00004b011773c Zm00004b011773,Zm00004b011774 simMerged
exon.459061 chr5 23674726 23674788 Zm00004b011774 23657716 23676432 Zm00004b011773c Zm00004b011773,Zm00004b011774 simMerged
exon.459061 chr5 23674726 23674788 Zm00004b011773c 23657716 23676432 Zm00004b011773c Zm00004b011773,Zm00004b011774 simMerged
exon.459062 chr5 23675883 23676432 Zm00004b011774 23657716 23676432 Zm00004b011773c Zm00004b011773,Zm00004b011774 simMerged
exon.459062 chr5 23675883 23676432 Zm00004b011773c 23657716 23676432 Zm00004b011773c Zm00004b011773,Zm00004b011774 simMerged
exon.459392 chr5 23838918 23839388 Zm00004b011781 23838918 23839388 Zm00004b011780c Zm00004b011780,Zm00004b011781 simMerged
exon.459392 chr5 23838918 23839388 Zm00004b011780c 23838918 23839388 Zm00004b011780c Zm00004b011780,Zm00004b011781 simMerged
exon.459604 chr5 24161099 24161303 Zm00004b011788 24161099 24164946 Zm00004b011787c Zm00004b011787,Zm00004b011788 simMerged
exon.459604 chr5 24161099 24161303 Zm00004b011787c 24161099 24164946 Zm00004b011787c Zm00004b011787,Zm00004b011788 simMerged
exon.459605 chr5 24161396 24161682 Zm00004b011788 24161099 24164946 Zm00004b011787c Zm00004b011787,Zm00004b011788 simMerged
exon.459605 chr5 24161396 24161682 Zm00004b011787c 24161099 24164946 Zm00004b011787c Zm00004b011787,Zm00004b011788 simMerged
exon.459606 chr5 24161790 24161970 Zm00004b011788 24161099 24164946 Zm00004b011787c Zm00004b011787,Zm00004b011788 simMerged
exon.459606 chr5 24161790 24161970 Zm00004b011787c 24161099 24164946 Zm00004b011787c Zm00004b011787,Zm00004b011788 simMerged
exon.459607 chr5 24162664 24162712 Zm00004b011788 24161099 24164946 Zm00004b011787c Zm00004b011787,Zm00004b011788 simMerged
exon.459607 chr5 24162664 24162712 Zm00004b011787c 24161099 24164946 Zm00004b011787c Zm00004b011787,Zm00004b011788 simMerged
exon.459608 chr5 24163059 24163134 Zm00004b011788 24161099 24164946 Zm00004b011787c Zm00004b011787,Zm00004b011788 simMerged
exon.459608 chr5 24163059 24163134 Zm00004b011787c 24161099 24164946 Zm00004b011787c Zm00004b011787,Zm00004b011788 simMerged
exon.459609 chr5 24163381 24163458 Zm00004b011788 24161099 24164946 Zm00004b011787c Zm00004b011787,Zm00004b011788 simMerged
exon.459609 chr5 24163381 24163458 Zm00004b011787c 24161099 24164946 Zm00004b011787c Zm00004b011787,Zm00004b011788 simMerged
exon.459610 chr5 24164521 24164946 Zm00004b011788 24161099 24164946 Zm00004b011787c Zm00004b011787,Zm00004b011788 simMerged
exon.459610 chr5 24164521 24164946 Zm00004b011787c 24161099 24164946 Zm00004b011787c Zm00004b011787,Zm00004b011788 simMerged
exon.459643 chr5 24231052 24231318 Zm00004b011790 24231052 24231318 Zm00004b011789c Zm00004b011789,Zm00004b011790 simMerged
exon.459643 chr5 24231052 24231318 Zm00004b011789c 24231052 24231318 Zm00004b011789c Zm00004b011789,Zm00004b011790 simMerged
exon.459699 chr5 24372872 24373616 Zm00004b011796 24372872 24368451 Zm00004b011795c Zm00004b011795,Zm00004b011796 simMerged
exon.459699 chr5 24372872 24373616 Zm00004b011795c 24372872 24368451 Zm00004b011795c Zm00004b011795,Zm00004b011796 simMerged
exon.459700 chr5 24372762 24372835 Zm00004b011796 24372872 24368451 Zm00004b011795c Zm00004b011795,Zm00004b011796 simMerged
exon.459700 chr5 24372762 24372835 Zm00004b011795c 24372872 24368451 Zm00004b011795c Zm00004b011795,Zm00004b011796 simMerged
exon.459701 chr5 24372468 24372653 Zm00004b011796 24372872 24368451 Zm00004b011795c Zm00004b011795,Zm00004b011796 simMerged
exon.459701 chr5 24372468 24372653 Zm00004b011795c 24372872 24368451 Zm00004b011795c Zm00004b011795,Zm00004b011796 simMerged
exon.459702 chr5 24372247 24372366 Zm00004b011796 24372872 24368451 Zm00004b011795c Zm00004b011795,Zm00004b011796 simMerged
exon.459702 chr5 24372247 24372366 Zm00004b011795c 24372872 24368451 Zm00004b011795c Zm00004b011795,Zm00004b011796 simMerged
exon.459703 chr5 24372050 24372102 Zm00004b011796 24372872 24368451 Zm00004b011795c Zm00004b011795,Zm00004b011796 simMerged
exon.459703 chr5 24372050 24372102 Zm00004b011795c 24372872 24368451 Zm00004b011795c Zm00004b011795,Zm00004b011796 simMerged
exon.459704 chr5 24371677 24371815 Zm00004b011796 24372872 24368451 Zm00004b011795c Zm00004b011795,Zm00004b011796 simMerged
exon.459704 chr5 24371677 24371815 Zm00004b011795c 24372872 24368451 Zm00004b011795c Zm00004b011795,Zm00004b011796 simMerged
exon.459705 chr5 24369307 24371361 Zm00004b011796 24372872 24368451 Zm00004b011795c Zm00004b011795,Zm00004b011796 simMerged
exon.459705 chr5 24369307 24371361 Zm00004b011795c 24372872 24368451 Zm00004b011795c Zm00004b011795,Zm00004b011796 simMerged
exon.459706 chr5 24368565 24368692 Zm00004b011796 24372872 24368451 Zm00004b011795c Zm00004b011795,Zm00004b011796 simMerged
exon.459706 chr5 24368565 24368692 Zm00004b011795c 24372872 24368451 Zm00004b011795c Zm00004b011795,Zm00004b011796 simMerged
exon.459707 chr5 24367823 24368451 Zm00004b011796 24372872 24368451 Zm00004b011795c Zm00004b011795,Zm00004b011796 simMerged
exon.459707 chr5 24367823 24368451 Zm00004b011795c 24372872 24368451 Zm00004b011795c Zm00004b011795,Zm00004b011796 simMerged
exon.459821 chr5 24483332 24483528 Zm00004b011801 24483332 24489160 Zm00004b011800c Zm00004b011800,Zm00004b011801 simMerged
exon.459821 chr5 24483332 24483528 Zm00004b011800c 24483332 24489160 Zm00004b011800c Zm00004b011800,Zm00004b011801 simMerged
exon.459822 chr5 24484339 24484378 Zm00004b011801 24483332 24489160 Zm00004b011800c Zm00004b011800,Zm00004b011801 simMerged
exon.459822 chr5 24484339 24484378 Zm00004b011800c 24483332 24489160 Zm00004b011800c Zm00004b011800,Zm00004b011801 simMerged
exon.459823 chr5 24484469 24484555 Zm00004b011801 24483332 24489160 Zm00004b011800c Zm00004b011800,Zm00004b011801 simMerged
exon.459823 chr5 24484469 24484555 Zm00004b011800c 24483332 24489160 Zm00004b011800c Zm00004b011800,Zm00004b011801 simMerged
exon.459824 chr5 24484639 24484728 Zm00004b011801 24483332 24489160 Zm00004b011800c Zm00004b011800,Zm00004b011801 simMerged
exon.459824 chr5 24484639 24484728 Zm00004b011800c 24483332 24489160 Zm00004b011800c Zm00004b011800,Zm00004b011801 simMerged
exon.459825 chr5 24484956 24485024 Zm00004b011801 24483332 24489160 Zm00004b011800c Zm00004b011800,Zm00004b011801 simMerged
exon.459825 chr5 24484956 24485024 Zm00004b011800c 24483332 24489160 Zm00004b011800c Zm00004b011800,Zm00004b011801 simMerged
exon.459826 chr5 24486377 24486619 Zm00004b011801 24483332 24489160 Zm00004b011800c Zm00004b011800,Zm00004b011801 simMerged
exon.459826 chr5 24486377 24486619 Zm00004b011800c 24483332 24489160 Zm00004b011800c Zm00004b011800,Zm00004b011801 simMerged
exon.459827 chr5 24487550 24487584 Zm00004b011801 24483332 24489160 Zm00004b011800c Zm00004b011800,Zm00004b011801 simMerged
exon.459827 chr5 24487550 24487584 Zm00004b011800c 24483332 24489160 Zm00004b011800c Zm00004b011800,Zm00004b011801 simMerged
exon.459828 chr5 24487997 24488055 Zm00004b011801 24483332 24489160 Zm00004b011800c Zm00004b011800,Zm00004b011801 simMerged
exon.459828 chr5 24487997 24488055 Zm00004b011800c 24483332 24489160 Zm00004b011800c Zm00004b011800,Zm00004b011801 simMerged
exon.459829 chr5 24488552 24488643 Zm00004b011801 24483332 24489160 Zm00004b011800c Zm00004b011800,Zm00004b011801 simMerged
exon.459829 chr5 24488552 24488643 Zm00004b011800c 24483332 24489160 Zm00004b011800c Zm00004b011800,Zm00004b011801 simMerged
exon.459830 chr5 24488877 24489005 Zm00004b011801 24483332 24489160 Zm00004b011800c Zm00004b011800,Zm00004b011801 simMerged
exon.459830 chr5 24488877 24489005 Zm00004b011800c 24483332 24489160 Zm00004b011800c Zm00004b011800,Zm00004b011801 simMerged
exon.459831 chr5 24489143 24489160 Zm00004b011801 24483332 24489160 Zm00004b011800c Zm00004b011800,Zm00004b011801 simMerged
exon.459831 chr5 24489143 24489160 Zm00004b011800c 24483332 24489160 Zm00004b011800c Zm00004b011800,Zm00004b011801 simMerged
exon.459863 chr5 24634548 24635047 Zm00004b011804 24634548 24637703 Zm00004b011803c Zm00004b011803,Zm00004b011804 simMerged
exon.459863 chr5 24634548 24635047 Zm00004b011803c 24634548 24637703 Zm00004b011803c Zm00004b011803,Zm00004b011804 simMerged
exon.459864 chr5 24636960 24637703 Zm00004b011804 24634548 24637703 Zm00004b011803c Zm00004b011803,Zm00004b011804 simMerged
exon.459864 chr5 24636960 24637703 Zm00004b011803c 24634548 24637703 Zm00004b011803c Zm00004b011803,Zm00004b011804 simMerged
exon.459898 chr5 24782007 24782692 Zm00004b011809 24782007 24775598 Zm00004b011808c Zm00004b011808,Zm00004b011809 simMerged
exon.459898 chr5 24782007 24782692 Zm00004b011808c 24782007 24775598 Zm00004b011808c Zm00004b011808,Zm00004b011809 simMerged
exon.459899 chr5 24778244 24779511 Zm00004b011809 24782007 24775598 Zm00004b011808c Zm00004b011808,Zm00004b011809 simMerged
exon.459899 chr5 24778244 24779511 Zm00004b011808c 24782007 24775598 Zm00004b011808c Zm00004b011808,Zm00004b011809 simMerged
exon.459900 chr5 24777491 24777658 Zm00004b011809 24782007 24775598 Zm00004b011808c Zm00004b011808,Zm00004b011809 simMerged
exon.459900 chr5 24777491 24777658 Zm00004b011808c 24782007 24775598 Zm00004b011808c Zm00004b011808,Zm00004b011809 simMerged
exon.459901 chr5 24777154 24777319 Zm00004b011809 24782007 24775598 Zm00004b011808c Zm00004b011808,Zm00004b011809 simMerged
exon.459901 chr5 24777154 24777319 Zm00004b011808c 24782007 24775598 Zm00004b011808c Zm00004b011808,Zm00004b011809 simMerged
exon.459902 chr5 24776911 24777021 Zm00004b011809 24782007 24775598 Zm00004b011808c Zm00004b011808,Zm00004b011809 simMerged
exon.459902 chr5 24776911 24777021 Zm00004b011808c 24782007 24775598 Zm00004b011808c Zm00004b011808,Zm00004b011809 simMerged
exon.459903 chr5 24776619 24776806 Zm00004b011809 24782007 24775598 Zm00004b011808c Zm00004b011808,Zm00004b011809 simMerged
exon.459903 chr5 24776619 24776806 Zm00004b011808c 24782007 24775598 Zm00004b011808c Zm00004b011808,Zm00004b011809 simMerged
exon.459904 chr5 24776371 24776528 Zm00004b011809 24782007 24775598 Zm00004b011808c Zm00004b011808,Zm00004b011809 simMerged
exon.459904 chr5 24776371 24776528 Zm00004b011808c 24782007 24775598 Zm00004b011808c Zm00004b011808,Zm00004b011809 simMerged
exon.459905 chr5 24775735 24775897 Zm00004b011809 24782007 24775598 Zm00004b011808c Zm00004b011808,Zm00004b011809 simMerged
exon.459905 chr5 24775735 24775897 Zm00004b011808c 24782007 24775598 Zm00004b011808c Zm00004b011808,Zm00004b011809 simMerged
exon.459906 chr5 24774732 24775598 Zm00004b011809 24782007 24775598 Zm00004b011808c Zm00004b011808,Zm00004b011809 simMerged
exon.459906 chr5 24774732 24775598 Zm00004b011808c 24782007 24775598 Zm00004b011808c Zm00004b011808,Zm00004b011809 simMerged
exon.460031 chr5 24927227 24927697 Zm00004b011812 24927227 24927697 Zm00004b011811c Zm00004b011811,Zm00004b011812 simMerged
exon.460031 chr5 24927227 24927697 Zm00004b011811c 24927227 24927697 Zm00004b011811c Zm00004b011811,Zm00004b011812 simMerged
exon.460077 chr5 25119170 25119394 Zm00004b011819 25119170 25117928 Zm00004b011818c Zm00004b011818,Zm00004b011819 simMerged
exon.460077 chr5 25119170 25119394 Zm00004b011818c 25119170 25117928 Zm00004b011818c Zm00004b011818,Zm00004b011819 simMerged
exon.460078 chr5 25118967 25119109 Zm00004b011819 25119170 25117928 Zm00004b011818c Zm00004b011818,Zm00004b011819 simMerged
exon.460078 chr5 25118967 25119109 Zm00004b011818c 25119170 25117928 Zm00004b011818c Zm00004b011818,Zm00004b011819 simMerged
exon.460079 chr5 25118623 25118840 Zm00004b011819 25119170 25117928 Zm00004b011818c Zm00004b011818,Zm00004b011819 simMerged
exon.460079 chr5 25118623 25118840 Zm00004b011818c 25119170 25117928 Zm00004b011818c Zm00004b011818,Zm00004b011819 simMerged
exon.460080 chr5 25118357 25118521 Zm00004b011819 25119170 25117928 Zm00004b011818c Zm00004b011818,Zm00004b011819 simMerged
exon.460080 chr5 25118357 25118521 Zm00004b011818c 25119170 25117928 Zm00004b011818c Zm00004b011818,Zm00004b011819 simMerged
exon.460081 chr5 25118020 25118255 Zm00004b011819 25119170 25117928 Zm00004b011818c Zm00004b011818,Zm00004b011819 simMerged
exon.460081 chr5 25118020 25118255 Zm00004b011818c 25119170 25117928 Zm00004b011818c Zm00004b011818,Zm00004b011819 simMerged
exon.460082 chr5 25117110 25117928 Zm00004b011819 25119170 25117928 Zm00004b011818c Zm00004b011818,Zm00004b011819 simMerged
exon.460082 chr5 25117110 25117928 Zm00004b011818c 25119170 25117928 Zm00004b011818c Zm00004b011818,Zm00004b011819 simMerged
exon.460215 chr5 25381970 25382566 Zm00004b011826 25381970 25382566 Zm00004b011825c Zm00004b011825,Zm00004b011826 simMerged
exon.460215 chr5 25381970 25382566 Zm00004b011825c 25381970 25382566 Zm00004b011825c Zm00004b011825,Zm00004b011826 simMerged
exon.460219 chr5 25528117 25528746 Zm00004b011828 25528117 25528746 Zm00004b011827c Zm00004b011827,Zm00004b011828 simMerged
exon.460219 chr5 25528117 25528746 Zm00004b011827c 25528117 25528746 Zm00004b011827c Zm00004b011827,Zm00004b011828 simMerged
exon.460378 chr5 25806187 25806303 Zm00004b011831 25806187 25809233 Zm00004b011830c Zm00004b011830,Zm00004b011831 simMerged
exon.460378 chr5 25806187 25806303 Zm00004b011830c 25806187 25809233 Zm00004b011830c Zm00004b011830,Zm00004b011831 simMerged
exon.460379 chr5 25807874 25807936 Zm00004b011831 25806187 25809233 Zm00004b011830c Zm00004b011830,Zm00004b011831 simMerged
exon.460379 chr5 25807874 25807936 Zm00004b011830c 25806187 25809233 Zm00004b011830c Zm00004b011830,Zm00004b011831 simMerged
exon.460380 chr5 25808038 25808205 Zm00004b011831 25806187 25809233 Zm00004b011830c Zm00004b011830,Zm00004b011831 simMerged
exon.460380 chr5 25808038 25808205 Zm00004b011830c 25806187 25809233 Zm00004b011830c Zm00004b011830,Zm00004b011831 simMerged
exon.460381 chr5 25808425 25808484 Zm00004b011831 25806187 25809233 Zm00004b011830c Zm00004b011830,Zm00004b011831 simMerged
exon.460381 chr5 25808425 25808484 Zm00004b011830c 25806187 25809233 Zm00004b011830c Zm00004b011830,Zm00004b011831 simMerged
exon.460382 chr5 25808586 25809233 Zm00004b011831 25806187 25809233 Zm00004b011830c Zm00004b011830,Zm00004b011831 simMerged
exon.460382 chr5 25808586 25809233 Zm00004b011830c 25806187 25809233 Zm00004b011830c Zm00004b011830,Zm00004b011831 simMerged
exon.460580 chr5 26341101 26342010 Zm00004b011841 26341101 26331315 Zm00004b011840c Zm00004b011840,Zm00004b011841 simMerged
exon.460580 chr5 26341101 26342010 Zm00004b011840c 26341101 26331315 Zm00004b011840c Zm00004b011840,Zm00004b011841 simMerged
exon.460581 chr5 26339362 26340312 Zm00004b011841 26341101 26331315 Zm00004b011840c Zm00004b011840,Zm00004b011841 simMerged
exon.460581 chr5 26339362 26340312 Zm00004b011840c 26341101 26331315 Zm00004b011840c Zm00004b011840,Zm00004b011841 simMerged
exon.460582 chr5 26339102 26339191 Zm00004b011841 26341101 26331315 Zm00004b011840c Zm00004b011840,Zm00004b011841 simMerged
exon.460582 chr5 26339102 26339191 Zm00004b011840c 26341101 26331315 Zm00004b011840c Zm00004b011840,Zm00004b011841 simMerged
exon.460583 chr5 26338946 26339014 Zm00004b011841 26341101 26331315 Zm00004b011840c Zm00004b011840,Zm00004b011841 simMerged
exon.460583 chr5 26338946 26339014 Zm00004b011840c 26341101 26331315 Zm00004b011840c Zm00004b011840,Zm00004b011841 simMerged
exon.460584 chr5 26338353 26338493 Zm00004b011841 26341101 26331315 Zm00004b011840c Zm00004b011840,Zm00004b011841 simMerged
exon.460584 chr5 26338353 26338493 Zm00004b011840c 26341101 26331315 Zm00004b011840c Zm00004b011840,Zm00004b011841 simMerged
exon.460585 chr5 26338089 26338137 Zm00004b011841 26341101 26331315 Zm00004b011840c Zm00004b011840,Zm00004b011841 simMerged
exon.460585 chr5 26338089 26338137 Zm00004b011840c 26341101 26331315 Zm00004b011840c Zm00004b011840,Zm00004b011841 simMerged
exon.460586 chr5 26337400 26337503 Zm00004b011841 26341101 26331315 Zm00004b011840c Zm00004b011840,Zm00004b011841 simMerged
exon.460586 chr5 26337400 26337503 Zm00004b011840c 26341101 26331315 Zm00004b011840c Zm00004b011840,Zm00004b011841 simMerged
exon.460587 chr5 26336590 26337284 Zm00004b011841 26341101 26331315 Zm00004b011840c Zm00004b011840,Zm00004b011841 simMerged
exon.460587 chr5 26336590 26337284 Zm00004b011840c 26341101 26331315 Zm00004b011840c Zm00004b011840,Zm00004b011841 simMerged
exon.460588 chr5 26331461 26331624 Zm00004b011841 26341101 26331315 Zm00004b011840c Zm00004b011840,Zm00004b011841 simMerged
exon.460588 chr5 26331461 26331624 Zm00004b011840c 26341101 26331315 Zm00004b011840c Zm00004b011840,Zm00004b011841 simMerged
exon.460589 chr5 26331292 26331315 Zm00004b011841 26341101 26331315 Zm00004b011840c Zm00004b011840,Zm00004b011841 simMerged
exon.460589 chr5 26331292 26331315 Zm00004b011840c 26341101 26331315 Zm00004b011840c Zm00004b011840,Zm00004b011841 simMerged
exon.460637 chr5 26380655 26380761 Zm00004b011843 26380655 26383101 Zm00004b011842c Zm00004b011842,Zm00004b011843 simMerged
exon.460637 chr5 26380655 26380761 Zm00004b011842c 26380655 26383101 Zm00004b011842c Zm00004b011842,Zm00004b011843 simMerged
exon.460638 chr5 26380988 26381038 Zm00004b011843 26380655 26383101 Zm00004b011842c Zm00004b011842,Zm00004b011843 simMerged
exon.460638 chr5 26380988 26381038 Zm00004b011842c 26380655 26383101 Zm00004b011842c Zm00004b011842,Zm00004b011843 simMerged
exon.460639 chr5 26381414 26381488 Zm00004b011843 26380655 26383101 Zm00004b011842c Zm00004b011842,Zm00004b011843 simMerged
exon.460639 chr5 26381414 26381488 Zm00004b011842c 26380655 26383101 Zm00004b011842c Zm00004b011842,Zm00004b011843 simMerged
exon.460640 chr5 26382436 26383101 Zm00004b011843 26380655 26383101 Zm00004b011842c Zm00004b011842,Zm00004b011843 simMerged
exon.460640 chr5 26382436 26383101 Zm00004b011842c 26380655 26383101 Zm00004b011842c Zm00004b011842,Zm00004b011843 simMerged
exon.460907 chr5 26673263 26673318 Zm00004b011850 26673263 26670906 Zm00004b011849c Zm00004b011849,Zm00004b011850 simMerged
exon.460907 chr5 26673263 26673318 Zm00004b011849c 26673263 26670906 Zm00004b011849c Zm00004b011849,Zm00004b011850 simMerged
exon.460908 chr5 26672868 26673141 Zm00004b011850 26673263 26670906 Zm00004b011849c Zm00004b011849,Zm00004b011850 simMerged
exon.460908 chr5 26672868 26673141 Zm00004b011849c 26673263 26670906 Zm00004b011849c Zm00004b011849,Zm00004b011850 simMerged
exon.460909 chr5 26672676 26672778 Zm00004b011850 26673263 26670906 Zm00004b011849c Zm00004b011849,Zm00004b011850 simMerged
exon.460909 chr5 26672676 26672778 Zm00004b011849c 26673263 26670906 Zm00004b011849c Zm00004b011849,Zm00004b011850 simMerged
exon.460910 chr5 26672447 26672577 Zm00004b011850 26673263 26670906 Zm00004b011849c Zm00004b011849,Zm00004b011850 simMerged
exon.460910 chr5 26672447 26672577 Zm00004b011849c 26673263 26670906 Zm00004b011849c Zm00004b011849,Zm00004b011850 simMerged
exon.460911 chr5 26672270 26672348 Zm00004b011850 26673263 26670906 Zm00004b011849c Zm00004b011849,Zm00004b011850 simMerged
exon.460911 chr5 26672270 26672348 Zm00004b011849c 26673263 26670906 Zm00004b011849c Zm00004b011849,Zm00004b011850 simMerged
exon.460912 chr5 26672056 26672185 Zm00004b011850 26673263 26670906 Zm00004b011849c Zm00004b011849,Zm00004b011850 simMerged
exon.460912 chr5 26672056 26672185 Zm00004b011849c 26673263 26670906 Zm00004b011849c Zm00004b011849,Zm00004b011850 simMerged
exon.460913 chr5 26671821 26671972 Zm00004b011850 26673263 26670906 Zm00004b011849c Zm00004b011849,Zm00004b011850 simMerged
exon.460913 chr5 26671821 26671972 Zm00004b011849c 26673263 26670906 Zm00004b011849c Zm00004b011849,Zm00004b011850 simMerged
exon.460914 chr5 26671210 26671615 Zm00004b011850 26673263 26670906 Zm00004b011849c Zm00004b011849,Zm00004b011850 simMerged
exon.460914 chr5 26671210 26671615 Zm00004b011849c 26673263 26670906 Zm00004b011849c Zm00004b011849,Zm00004b011850 simMerged
exon.460915 chr5 26671027 26671116 Zm00004b011850 26673263 26670906 Zm00004b011849c Zm00004b011849,Zm00004b011850 simMerged
exon.460915 chr5 26671027 26671116 Zm00004b011849c 26673263 26670906 Zm00004b011849c Zm00004b011849,Zm00004b011850 simMerged
exon.460916 chr5 26670832 26670906 Zm00004b011850 26673263 26670906 Zm00004b011849c Zm00004b011849,Zm00004b011850 simMerged
exon.460916 chr5 26670832 26670906 Zm00004b011849c 26673263 26670906 Zm00004b011849c Zm00004b011849,Zm00004b011850 simMerged
exon.460941 chr5 26784808 26785106 Zm00004b011852 26784808 26782007 Zm00004b011851c Zm00004b011851,Zm00004b011852 simMerged
exon.460941 chr5 26784808 26785106 Zm00004b011851c 26784808 26782007 Zm00004b011851c Zm00004b011851,Zm00004b011852 simMerged
exon.460942 chr5 26784537 26784625 Zm00004b011852 26784808 26782007 Zm00004b011851c Zm00004b011851,Zm00004b011852 simMerged
exon.460942 chr5 26784537 26784625 Zm00004b011851c 26784808 26782007 Zm00004b011851c Zm00004b011851,Zm00004b011852 simMerged
exon.460943 chr5 26784246 26784376 Zm00004b011852 26784808 26782007 Zm00004b011851c Zm00004b011851,Zm00004b011852 simMerged
exon.460943 chr5 26784246 26784376 Zm00004b011851c 26784808 26782007 Zm00004b011851c Zm00004b011851,Zm00004b011852 simMerged
exon.460944 chr5 26783916 26783962 Zm00004b011852 26784808 26782007 Zm00004b011851c Zm00004b011851,Zm00004b011852 simMerged
exon.460944 chr5 26783916 26783962 Zm00004b011851c 26784808 26782007 Zm00004b011851c Zm00004b011851,Zm00004b011852 simMerged
exon.460945 chr5 26783690 26783798 Zm00004b011852 26784808 26782007 Zm00004b011851c Zm00004b011851,Zm00004b011852 simMerged
exon.460945 chr5 26783690 26783798 Zm00004b011851c 26784808 26782007 Zm00004b011851c Zm00004b011851,Zm00004b011852 simMerged
exon.460946 chr5 26783024 26783195 Zm00004b011852 26784808 26782007 Zm00004b011851c Zm00004b011851,Zm00004b011852 simMerged
exon.460946 chr5 26783024 26783195 Zm00004b011851c 26784808 26782007 Zm00004b011851c Zm00004b011851,Zm00004b011852 simMerged
exon.460947 chr5 26782420 26782880 Zm00004b011852 26784808 26782007 Zm00004b011851c Zm00004b011851,Zm00004b011852 simMerged
exon.460947 chr5 26782420 26782880 Zm00004b011851c 26784808 26782007 Zm00004b011851c Zm00004b011851,Zm00004b011852 simMerged
exon.460948 chr5 26782253 26782336 Zm00004b011852 26784808 26782007 Zm00004b011851c Zm00004b011851,Zm00004b011852 simMerged
exon.460948 chr5 26782253 26782336 Zm00004b011851c 26784808 26782007 Zm00004b011851c Zm00004b011851,Zm00004b011852 simMerged
exon.460949 chr5 26782082 26782187 Zm00004b011852 26784808 26782007 Zm00004b011851c Zm00004b011851,Zm00004b011852 simMerged
exon.460949 chr5 26782082 26782187 Zm00004b011851c 26784808 26782007 Zm00004b011851c Zm00004b011851,Zm00004b011852 simMerged
exon.460950 chr5 26781560 26782007 Zm00004b011852 26784808 26782007 Zm00004b011851c Zm00004b011851,Zm00004b011852 simMerged
exon.460950 chr5 26781560 26782007 Zm00004b011851c 26784808 26782007 Zm00004b011851c Zm00004b011851,Zm00004b011852 simMerged
exon.461131 chr5 27304350 27304664 Zm00004b011858 27304350 27314588 Zm00004b011857c Zm00004b011857,Zm00004b011858 simMerged
exon.461131 chr5 27304350 27304664 Zm00004b011857c 27304350 27314588 Zm00004b011857c Zm00004b011857,Zm00004b011858 simMerged
exon.461132 chr5 27305023 27305439 Zm00004b011858 27304350 27314588 Zm00004b011857c Zm00004b011857,Zm00004b011858 simMerged
exon.461132 chr5 27305023 27305439 Zm00004b011857c 27304350 27314588 Zm00004b011857c Zm00004b011857,Zm00004b011858 simMerged
exon.461133 chr5 27306748 27306800 Zm00004b011858 27304350 27314588 Zm00004b011857c Zm00004b011857,Zm00004b011858 simMerged
exon.461133 chr5 27306748 27306800 Zm00004b011857c 27304350 27314588 Zm00004b011857c Zm00004b011857,Zm00004b011858 simMerged
exon.461134 chr5 27306946 27307350 Zm00004b011858 27304350 27314588 Zm00004b011857c Zm00004b011857,Zm00004b011858 simMerged
exon.461134 chr5 27306946 27307350 Zm00004b011857c 27304350 27314588 Zm00004b011857c Zm00004b011857,Zm00004b011858 simMerged
exon.461135 chr5 27308176 27309865 Zm00004b011858 27304350 27314588 Zm00004b011857c Zm00004b011857,Zm00004b011858 simMerged
exon.461135 chr5 27308176 27309865 Zm00004b011857c 27304350 27314588 Zm00004b011857c Zm00004b011857,Zm00004b011858 simMerged
exon.461136 chr5 27310493 27310590 Zm00004b011858 27304350 27314588 Zm00004b011857c Zm00004b011857,Zm00004b011858 simMerged
exon.461136 chr5 27310493 27310590 Zm00004b011857c 27304350 27314588 Zm00004b011857c Zm00004b011857,Zm00004b011858 simMerged
exon.461137 chr5 27312788 27312929 Zm00004b011858 27304350 27314588 Zm00004b011857c Zm00004b011857,Zm00004b011858 simMerged
exon.461137 chr5 27312788 27312929 Zm00004b011857c 27304350 27314588 Zm00004b011857c Zm00004b011857,Zm00004b011858 simMerged
exon.461138 chr5 27313676 27314588 Zm00004b011858 27304350 27314588 Zm00004b011857c Zm00004b011857,Zm00004b011858 simMerged
exon.461138 chr5 27313676 27314588 Zm00004b011857c 27304350 27314588 Zm00004b011857c Zm00004b011857,Zm00004b011858 simMerged
exon.461477 chr5 28183771 28184244 Zm00004b011876 28183771 28184244 Zm00004b011875c Zm00004b011875,Zm00004b011876 simMerged
exon.461477 chr5 28183771 28184244 Zm00004b011875c 28183771 28184244 Zm00004b011875c Zm00004b011875,Zm00004b011876 simMerged
exon.461481 chr5 28335012 28335278 Zm00004b011878 28335012 28335278 Zm00004b011877c Zm00004b011877,Zm00004b011878 simMerged
exon.461481 chr5 28335012 28335278 Zm00004b011877c 28335012 28335278 Zm00004b011877c Zm00004b011877,Zm00004b011878 simMerged
exon.461644 chr5 29216962 29217224 Zm00004b011894 29216962 29218686 Zm00004b011893c Zm00004b011893,Zm00004b011894 simMerged
exon.461644 chr5 29216962 29217224 Zm00004b011893c 29216962 29218686 Zm00004b011893c Zm00004b011893,Zm00004b011894 simMerged
exon.461645 chr5 29217875 29218686 Zm00004b011894 29216962 29218686 Zm00004b011893c Zm00004b011893,Zm00004b011894 simMerged
exon.461645 chr5 29217875 29218686 Zm00004b011893c 29216962 29218686 Zm00004b011893c Zm00004b011893,Zm00004b011894 simMerged
exon.461666 chr5 29542642 29543053 Zm00004b011896 29542642 29543310 Zm00004b011895c Zm00004b011895,Zm00004b011896 simMerged
exon.461666 chr5 29542642 29543053 Zm00004b011895c 29542642 29543310 Zm00004b011895c Zm00004b011895,Zm00004b011896 simMerged
exon.461667 chr5 29543229 29543310 Zm00004b011896 29542642 29543310 Zm00004b011895c Zm00004b011895,Zm00004b011896 simMerged
exon.461667 chr5 29543229 29543310 Zm00004b011895c 29542642 29543310 Zm00004b011895c Zm00004b011895,Zm00004b011896 simMerged
exon.461685 chr5 29653765 29653969 Zm00004b011898 29653765 29642097 Zm00004b011897c Zm00004b011897,Zm00004b011898 simMerged
exon.461685 chr5 29653765 29653969 Zm00004b011897c 29653765 29642097 Zm00004b011897c Zm00004b011897,Zm00004b011898 simMerged
exon.461686 chr5 29653370 29653452 Zm00004b011898 29653765 29642097 Zm00004b011897c Zm00004b011897,Zm00004b011898 simMerged
exon.461686 chr5 29653370 29653452 Zm00004b011897c 29653765 29642097 Zm00004b011897c Zm00004b011897,Zm00004b011898 simMerged
exon.461687 chr5 29648935 29649054 Zm00004b011898 29653765 29642097 Zm00004b011897c Zm00004b011897,Zm00004b011898 simMerged
exon.461687 chr5 29648935 29649054 Zm00004b011897c 29653765 29642097 Zm00004b011897c Zm00004b011897,Zm00004b011898 simMerged
exon.461688 chr5 29648772 29648823 Zm00004b011898 29653765 29642097 Zm00004b011897c Zm00004b011897,Zm00004b011898 simMerged
exon.461688 chr5 29648772 29648823 Zm00004b011897c 29653765 29642097 Zm00004b011897c Zm00004b011897,Zm00004b011898 simMerged
exon.461689 chr5 29648335 29648490 Zm00004b011898 29653765 29642097 Zm00004b011897c Zm00004b011897,Zm00004b011898 simMerged
exon.461689 chr5 29648335 29648490 Zm00004b011897c 29653765 29642097 Zm00004b011897c Zm00004b011897,Zm00004b011898 simMerged
exon.461690 chr5 29647194 29647317 Zm00004b011898 29653765 29642097 Zm00004b011897c Zm00004b011897,Zm00004b011898 simMerged
exon.461690 chr5 29647194 29647317 Zm00004b011897c 29653765 29642097 Zm00004b011897c Zm00004b011897,Zm00004b011898 simMerged
exon.461691 chr5 29646694 29646768 Zm00004b011898 29653765 29642097 Zm00004b011897c Zm00004b011897,Zm00004b011898 simMerged
exon.461691 chr5 29646694 29646768 Zm00004b011897c 29653765 29642097 Zm00004b011897c Zm00004b011897,Zm00004b011898 simMerged
exon.461692 chr5 29646538 29646592 Zm00004b011898 29653765 29642097 Zm00004b011897c Zm00004b011897,Zm00004b011898 simMerged
exon.461692 chr5 29646538 29646592 Zm00004b011897c 29653765 29642097 Zm00004b011897c Zm00004b011897,Zm00004b011898 simMerged
exon.461693 chr5 29645641 29645760 Zm00004b011898 29653765 29642097 Zm00004b011897c Zm00004b011897,Zm00004b011898 simMerged
exon.461693 chr5 29645641 29645760 Zm00004b011897c 29653765 29642097 Zm00004b011897c Zm00004b011897,Zm00004b011898 simMerged
exon.461694 chr5 29645471 29645563 Zm00004b011898 29653765 29642097 Zm00004b011897c Zm00004b011897,Zm00004b011898 simMerged
exon.461694 chr5 29645471 29645563 Zm00004b011897c 29653765 29642097 Zm00004b011897c Zm00004b011897,Zm00004b011898 simMerged
exon.461695 chr5 29645243 29645388 Zm00004b011898 29653765 29642097 Zm00004b011897c Zm00004b011897,Zm00004b011898 simMerged
exon.461695 chr5 29645243 29645388 Zm00004b011897c 29653765 29642097 Zm00004b011897c Zm00004b011897,Zm00004b011898 simMerged
exon.461696 chr5 29644782 29644959 Zm00004b011898 29653765 29642097 Zm00004b011897c Zm00004b011897,Zm00004b011898 simMerged
exon.461696 chr5 29644782 29644959 Zm00004b011897c 29653765 29642097 Zm00004b011897c Zm00004b011897,Zm00004b011898 simMerged
exon.461697 chr5 29642136 29642443 Zm00004b011898 29653765 29642097 Zm00004b011897c Zm00004b011897,Zm00004b011898 simMerged
exon.461697 chr5 29642136 29642443 Zm00004b011897c 29653765 29642097 Zm00004b011897c Zm00004b011897,Zm00004b011898 simMerged
exon.461698 chr5 29641771 29642097 Zm00004b011898 29653765 29642097 Zm00004b011897c Zm00004b011897,Zm00004b011898 simMerged
exon.461698 chr5 29641771 29642097 Zm00004b011897c 29653765 29642097 Zm00004b011897c Zm00004b011897,Zm00004b011898 simMerged
exon.461727 chr5 29675553 29675927 Zm00004b011900 29675553 29661852 Zm00004b011899c Zm00004b011899,Zm00004b011900 simMerged
exon.461727 chr5 29675553 29675927 Zm00004b011899c 29675553 29661852 Zm00004b011899c Zm00004b011899,Zm00004b011900 simMerged
exon.461728 chr5 29674308 29674385 Zm00004b011900 29675553 29661852 Zm00004b011899c Zm00004b011899,Zm00004b011900 simMerged
exon.461728 chr5 29674308 29674385 Zm00004b011899c 29675553 29661852 Zm00004b011899c Zm00004b011899,Zm00004b011900 simMerged
exon.461729 chr5 29674129 29674191 Zm00004b011900 29675553 29661852 Zm00004b011899c Zm00004b011899,Zm00004b011900 simMerged
exon.461729 chr5 29674129 29674191 Zm00004b011899c 29675553 29661852 Zm00004b011899c Zm00004b011899,Zm00004b011900 simMerged
exon.461730 chr5 29672097 29672144 Zm00004b011900 29675553 29661852 Zm00004b011899c Zm00004b011899,Zm00004b011900 simMerged
exon.461730 chr5 29672097 29672144 Zm00004b011899c 29675553 29661852 Zm00004b011899c Zm00004b011899,Zm00004b011900 simMerged
exon.461731 chr5 29671870 29672016 Zm00004b011900 29675553 29661852 Zm00004b011899c Zm00004b011899,Zm00004b011900 simMerged
exon.461731 chr5 29671870 29672016 Zm00004b011899c 29675553 29661852 Zm00004b011899c Zm00004b011899,Zm00004b011900 simMerged
exon.461732 chr5 29670573 29670704 Zm00004b011900 29675553 29661852 Zm00004b011899c Zm00004b011899,Zm00004b011900 simMerged
exon.461732 chr5 29670573 29670704 Zm00004b011899c 29675553 29661852 Zm00004b011899c Zm00004b011899,Zm00004b011900 simMerged
exon.461733 chr5 29669079 29669137 Zm00004b011900 29675553 29661852 Zm00004b011899c Zm00004b011899,Zm00004b011900 simMerged
exon.461733 chr5 29669079 29669137 Zm00004b011899c 29675553 29661852 Zm00004b011899c Zm00004b011899,Zm00004b011900 simMerged
exon.461734 chr5 29668934 29668974 Zm00004b011900 29675553 29661852 Zm00004b011899c Zm00004b011899,Zm00004b011900 simMerged
exon.461734 chr5 29668934 29668974 Zm00004b011899c 29675553 29661852 Zm00004b011899c Zm00004b011899,Zm00004b011900 simMerged
exon.461735 chr5 29668691 29668825 Zm00004b011900 29675553 29661852 Zm00004b011899c Zm00004b011899,Zm00004b011900 simMerged
exon.461735 chr5 29668691 29668825 Zm00004b011899c 29675553 29661852 Zm00004b011899c Zm00004b011899,Zm00004b011900 simMerged
exon.461736 chr5 29668135 29668212 Zm00004b011900 29675553 29661852 Zm00004b011899c Zm00004b011899,Zm00004b011900 simMerged
exon.461736 chr5 29668135 29668212 Zm00004b011899c 29675553 29661852 Zm00004b011899c Zm00004b011899,Zm00004b011900 simMerged
exon.461737 chr5 29666450 29666577 Zm00004b011900 29675553 29661852 Zm00004b011899c Zm00004b011899,Zm00004b011900 simMerged
exon.461737 chr5 29666450 29666577 Zm00004b011899c 29675553 29661852 Zm00004b011899c Zm00004b011899,Zm00004b011900 simMerged
exon.461738 chr5 29661942 29662017 Zm00004b011900 29675553 29661852 Zm00004b011899c Zm00004b011899,Zm00004b011900 simMerged
exon.461738 chr5 29661942 29662017 Zm00004b011899c 29675553 29661852 Zm00004b011899c Zm00004b011899,Zm00004b011900 simMerged
exon.461739 chr5 29661728 29661852 Zm00004b011900 29675553 29661852 Zm00004b011899c Zm00004b011899,Zm00004b011900 simMerged
exon.461739 chr5 29661728 29661852 Zm00004b011899c 29675553 29661852 Zm00004b011899c Zm00004b011899,Zm00004b011900 simMerged
exon.462259 chr5 30099636 30099955 Zm00004b011904 30099636 30095158 Zm00004b011903c Zm00004b011903,Zm00004b011904 simMerged
exon.462259 chr5 30099636 30099955 Zm00004b011903c 30099636 30095158 Zm00004b011903c Zm00004b011903,Zm00004b011904 simMerged
exon.462260 chr5 30099315 30099415 Zm00004b011904 30099636 30095158 Zm00004b011903c Zm00004b011903,Zm00004b011904 simMerged
exon.462260 chr5 30099315 30099415 Zm00004b011903c 30099636 30095158 Zm00004b011903c Zm00004b011903,Zm00004b011904 simMerged
exon.462261 chr5 30099093 30099220 Zm00004b011904 30099636 30095158 Zm00004b011903c Zm00004b011903,Zm00004b011904 simMerged
exon.462261 chr5 30099093 30099220 Zm00004b011903c 30099636 30095158 Zm00004b011903c Zm00004b011903,Zm00004b011904 simMerged
exon.462262 chr5 30098958 30098998 Zm00004b011904 30099636 30095158 Zm00004b011903c Zm00004b011903,Zm00004b011904 simMerged
exon.462262 chr5 30098958 30098998 Zm00004b011903c 30099636 30095158 Zm00004b011903c Zm00004b011903,Zm00004b011904 simMerged
exon.462263 chr5 30098732 30098801 Zm00004b011904 30099636 30095158 Zm00004b011903c Zm00004b011903,Zm00004b011904 simMerged
exon.462263 chr5 30098732 30098801 Zm00004b011903c 30099636 30095158 Zm00004b011903c Zm00004b011903,Zm00004b011904 simMerged
exon.462264 chr5 30098490 30098638 Zm00004b011904 30099636 30095158 Zm00004b011903c Zm00004b011903,Zm00004b011904 simMerged
exon.462264 chr5 30098490 30098638 Zm00004b011903c 30099636 30095158 Zm00004b011903c Zm00004b011903,Zm00004b011904 simMerged
exon.462265 chr5 30098043 30098138 Zm00004b011904 30099636 30095158 Zm00004b011903c Zm00004b011903,Zm00004b011904 simMerged
exon.462265 chr5 30098043 30098138 Zm00004b011903c 30099636 30095158 Zm00004b011903c Zm00004b011903,Zm00004b011904 simMerged
exon.462266 chr5 30097812 30097882 Zm00004b011904 30099636 30095158 Zm00004b011903c Zm00004b011903,Zm00004b011904 simMerged
exon.462266 chr5 30097812 30097882 Zm00004b011903c 30099636 30095158 Zm00004b011903c Zm00004b011903,Zm00004b011904 simMerged
exon.462267 chr5 30097179 30097240 Zm00004b011904 30099636 30095158 Zm00004b011903c Zm00004b011903,Zm00004b011904 simMerged
exon.462267 chr5 30097179 30097240 Zm00004b011903c 30099636 30095158 Zm00004b011903c Zm00004b011903,Zm00004b011904 simMerged
exon.462268 chr5 30096756 30096819 Zm00004b011904 30099636 30095158 Zm00004b011903c Zm00004b011903,Zm00004b011904 simMerged
exon.462268 chr5 30096756 30096819 Zm00004b011903c 30099636 30095158 Zm00004b011903c Zm00004b011903,Zm00004b011904 simMerged
exon.462269 chr5 30096591 30096675 Zm00004b011904 30099636 30095158 Zm00004b011903c Zm00004b011903,Zm00004b011904 simMerged
exon.462269 chr5 30096591 30096675 Zm00004b011903c 30099636 30095158 Zm00004b011903c Zm00004b011903,Zm00004b011904 simMerged
exon.462270 chr5 30096373 30096499 Zm00004b011904 30099636 30095158 Zm00004b011903c Zm00004b011903,Zm00004b011904 simMerged
exon.462270 chr5 30096373 30096499 Zm00004b011903c 30099636 30095158 Zm00004b011903c Zm00004b011903,Zm00004b011904 simMerged
exon.462271 chr5 30096193 30096269 Zm00004b011904 30099636 30095158 Zm00004b011903c Zm00004b011903,Zm00004b011904 simMerged
exon.462271 chr5 30096193 30096269 Zm00004b011903c 30099636 30095158 Zm00004b011903c Zm00004b011903,Zm00004b011904 simMerged
exon.462272 chr5 30096035 30096095 Zm00004b011904 30099636 30095158 Zm00004b011903c Zm00004b011903,Zm00004b011904 simMerged
exon.462272 chr5 30096035 30096095 Zm00004b011903c 30099636 30095158 Zm00004b011903c Zm00004b011903,Zm00004b011904 simMerged
exon.462273 chr5 30095816 30095949 Zm00004b011904 30099636 30095158 Zm00004b011903c Zm00004b011903,Zm00004b011904 simMerged
exon.462273 chr5 30095816 30095949 Zm00004b011903c 30099636 30095158 Zm00004b011903c Zm00004b011903,Zm00004b011904 simMerged
exon.462274 chr5 30094349 30095158 Zm00004b011904 30099636 30095158 Zm00004b011903c Zm00004b011903,Zm00004b011904 simMerged
exon.462274 chr5 30094349 30095158 Zm00004b011903c 30099636 30095158 Zm00004b011903c Zm00004b011903,Zm00004b011904 simMerged
exon.462610 chr5 30524799 30525043 Zm00004b011913 30524799 30531710 Zm00004b011912c Zm00004b011912,Zm00004b011913 simMerged
exon.462610 chr5 30524799 30525043 Zm00004b011912c 30524799 30531710 Zm00004b011912c Zm00004b011912,Zm00004b011913 simMerged
exon.462611 chr5 30525569 30526025 Zm00004b011913 30524799 30531710 Zm00004b011912c Zm00004b011912,Zm00004b011913 simMerged
exon.462611 chr5 30525569 30526025 Zm00004b011912c 30524799 30531710 Zm00004b011912c Zm00004b011912,Zm00004b011913 simMerged
exon.462612 chr5 30528153 30528372 Zm00004b011913 30524799 30531710 Zm00004b011912c Zm00004b011912,Zm00004b011913 simMerged
exon.462612 chr5 30528153 30528372 Zm00004b011912c 30524799 30531710 Zm00004b011912c Zm00004b011912,Zm00004b011913 simMerged
exon.462613 chr5 30528522 30528897 Zm00004b011913 30524799 30531710 Zm00004b011912c Zm00004b011912,Zm00004b011913 simMerged
exon.462613 chr5 30528522 30528897 Zm00004b011912c 30524799 30531710 Zm00004b011912c Zm00004b011912,Zm00004b011913 simMerged
exon.462614 chr5 30528985 30529092 Zm00004b011913 30524799 30531710 Zm00004b011912c Zm00004b011912,Zm00004b011913 simMerged
exon.462614 chr5 30528985 30529092 Zm00004b011912c 30524799 30531710 Zm00004b011912c Zm00004b011912,Zm00004b011913 simMerged
exon.462615 chr5 30529543 30529743 Zm00004b011913 30524799 30531710 Zm00004b011912c Zm00004b011912,Zm00004b011913 simMerged
exon.462615 chr5 30529543 30529743 Zm00004b011912c 30524799 30531710 Zm00004b011912c Zm00004b011912,Zm00004b011913 simMerged
exon.462616 chr5 30529838 30529936 Zm00004b011913 30524799 30531710 Zm00004b011912c Zm00004b011912,Zm00004b011913 simMerged
exon.462616 chr5 30529838 30529936 Zm00004b011912c 30524799 30531710 Zm00004b011912c Zm00004b011912,Zm00004b011913 simMerged
exon.462617 chr5 30530055 30530231 Zm00004b011913 30524799 30531710 Zm00004b011912c Zm00004b011912,Zm00004b011913 simMerged
exon.462617 chr5 30530055 30530231 Zm00004b011912c 30524799 30531710 Zm00004b011912c Zm00004b011912,Zm00004b011913 simMerged
exon.462618 chr5 30530316 30531710 Zm00004b011913 30524799 30531710 Zm00004b011912c Zm00004b011912,Zm00004b011913 simMerged
exon.462618 chr5 30530316 30531710 Zm00004b011912c 30524799 30531710 Zm00004b011912c Zm00004b011912,Zm00004b011913 simMerged
exon.462746 chr5 30957796 30958033 Zm00004b011920 30957796 30955409 Zm00004b011919c Zm00004b011919,Zm00004b011920 simMerged
exon.462746 chr5 30957796 30958033 Zm00004b011919c 30957796 30955409 Zm00004b011919c Zm00004b011919,Zm00004b011920 simMerged
exon.462747 chr5 30955769 30955986 Zm00004b011920 30957796 30955409 Zm00004b011919c Zm00004b011919,Zm00004b011920 simMerged
exon.462747 chr5 30955769 30955986 Zm00004b011919c 30957796 30955409 Zm00004b011919c Zm00004b011919,Zm00004b011920 simMerged
exon.462748 chr5 30953880 30955409 Zm00004b011920 30957796 30955409 Zm00004b011919c Zm00004b011919,Zm00004b011920 simMerged
exon.462748 chr5 30953880 30955409 Zm00004b011919c 30957796 30955409 Zm00004b011919c Zm00004b011919,Zm00004b011920 simMerged
exon.462793 chr5 31452132 31452190 Zm00004b011926 31452132 31455338 Zm00004b011925c Zm00004b011925,Zm00004b011926 simMerged
exon.462793 chr5 31452132 31452190 Zm00004b011925c 31452132 31455338 Zm00004b011925c Zm00004b011925,Zm00004b011926 simMerged
exon.462794 chr5 31453833 31453886 Zm00004b011926 31452132 31455338 Zm00004b011925c Zm00004b011925,Zm00004b011926 simMerged
exon.462794 chr5 31453833 31453886 Zm00004b011925c 31452132 31455338 Zm00004b011925c Zm00004b011925,Zm00004b011926 simMerged
exon.462795 chr5 31454847 31455338 Zm00004b011926 31452132 31455338 Zm00004b011925c Zm00004b011925,Zm00004b011926 simMerged
exon.462795 chr5 31454847 31455338 Zm00004b011925c 31452132 31455338 Zm00004b011925c Zm00004b011925,Zm00004b011926 simMerged
exon.462901 chr5 31723710 31723935 Zm00004b011934 31723710 31733999 Zm00004b011933c Zm00004b011933,Zm00004b011934 simMerged
exon.462901 chr5 31723710 31723935 Zm00004b011933c 31723710 31733999 Zm00004b011933c Zm00004b011933,Zm00004b011934 simMerged
exon.462902 chr5 31724007 31724116 Zm00004b011934 31723710 31733999 Zm00004b011933c Zm00004b011933,Zm00004b011934 simMerged
exon.462902 chr5 31724007 31724116 Zm00004b011933c 31723710 31733999 Zm00004b011933c Zm00004b011933,Zm00004b011934 simMerged
exon.462903 chr5 31724220 31724291 Zm00004b011934 31723710 31733999 Zm00004b011933c Zm00004b011933,Zm00004b011934 simMerged
exon.462903 chr5 31724220 31724291 Zm00004b011933c 31723710 31733999 Zm00004b011933c Zm00004b011933,Zm00004b011934 simMerged
exon.462904 chr5 31726470 31726532 Zm00004b011934 31723710 31733999 Zm00004b011933c Zm00004b011933,Zm00004b011934 simMerged
exon.462904 chr5 31726470 31726532 Zm00004b011933c 31723710 31733999 Zm00004b011933c Zm00004b011933,Zm00004b011934 simMerged
exon.462905 chr5 31727101 31727187 Zm00004b011934 31723710 31733999 Zm00004b011933c Zm00004b011933,Zm00004b011934 simMerged
exon.462905 chr5 31727101 31727187 Zm00004b011933c 31723710 31733999 Zm00004b011933c Zm00004b011933,Zm00004b011934 simMerged
exon.462906 chr5 31728271 31728412 Zm00004b011934 31723710 31733999 Zm00004b011933c Zm00004b011933,Zm00004b011934 simMerged
exon.462906 chr5 31728271 31728412 Zm00004b011933c 31723710 31733999 Zm00004b011933c Zm00004b011933,Zm00004b011934 simMerged
exon.462907 chr5 31728493 31728611 Zm00004b011934 31723710 31733999 Zm00004b011933c Zm00004b011933,Zm00004b011934 simMerged
exon.462907 chr5 31728493 31728611 Zm00004b011933c 31723710 31733999 Zm00004b011933c Zm00004b011933,Zm00004b011934 simMerged
exon.462908 chr5 31729227 31729343 Zm00004b011934 31723710 31733999 Zm00004b011933c Zm00004b011933,Zm00004b011934 simMerged
exon.462908 chr5 31729227 31729343 Zm00004b011933c 31723710 31733999 Zm00004b011933c Zm00004b011933,Zm00004b011934 simMerged
exon.462909 chr5 31730391 31730486 Zm00004b011934 31723710 31733999 Zm00004b011933c Zm00004b011933,Zm00004b011934 simMerged
exon.462909 chr5 31730391 31730486 Zm00004b011933c 31723710 31733999 Zm00004b011933c Zm00004b011933,Zm00004b011934 simMerged
exon.462910 chr5 31730714 31730788 Zm00004b011934 31723710 31733999 Zm00004b011933c Zm00004b011933,Zm00004b011934 simMerged
exon.462910 chr5 31730714 31730788 Zm00004b011933c 31723710 31733999 Zm00004b011933c Zm00004b011933,Zm00004b011934 simMerged
exon.462911 chr5 31731432 31731536 Zm00004b011934 31723710 31733999 Zm00004b011933c Zm00004b011933,Zm00004b011934 simMerged
exon.462911 chr5 31731432 31731536 Zm00004b011933c 31723710 31733999 Zm00004b011933c Zm00004b011933,Zm00004b011934 simMerged
exon.462912 chr5 31731617 31731733 Zm00004b011934 31723710 31733999 Zm00004b011933c Zm00004b011933,Zm00004b011934 simMerged
exon.462912 chr5 31731617 31731733 Zm00004b011933c 31723710 31733999 Zm00004b011933c Zm00004b011933,Zm00004b011934 simMerged
exon.462913 chr5 31731828 31731905 Zm00004b011934 31723710 31733999 Zm00004b011933c Zm00004b011933,Zm00004b011934 simMerged
exon.462913 chr5 31731828 31731905 Zm00004b011933c 31723710 31733999 Zm00004b011933c Zm00004b011933,Zm00004b011934 simMerged
exon.462914 chr5 31731980 31732076 Zm00004b011934 31723710 31733999 Zm00004b011933c Zm00004b011933,Zm00004b011934 simMerged
exon.462914 chr5 31731980 31732076 Zm00004b011933c 31723710 31733999 Zm00004b011933c Zm00004b011933,Zm00004b011934 simMerged
exon.462915 chr5 31732322 31732373 Zm00004b011934 31723710 31733999 Zm00004b011933c Zm00004b011933,Zm00004b011934 simMerged
exon.462915 chr5 31732322 31732373 Zm00004b011933c 31723710 31733999 Zm00004b011933c Zm00004b011933,Zm00004b011934 simMerged
exon.462916 chr5 31733134 31733204 Zm00004b011934 31723710 31733999 Zm00004b011933c Zm00004b011933,Zm00004b011934 simMerged
exon.462916 chr5 31733134 31733204 Zm00004b011933c 31723710 31733999 Zm00004b011933c Zm00004b011933,Zm00004b011934 simMerged
exon.462917 chr5 31733301 31733999 Zm00004b011934 31723710 31733999 Zm00004b011933c Zm00004b011933,Zm00004b011934 simMerged
exon.462917 chr5 31733301 31733999 Zm00004b011933c 31723710 31733999 Zm00004b011933c Zm00004b011933,Zm00004b011934 simMerged
exon.463061 chr5 32046647 32046886 Zm00004b011943 32046647 32049101 Zm00004b011942c Zm00004b011942,Zm00004b011943 simMerged
exon.463061 chr5 32046647 32046886 Zm00004b011942c 32046647 32049101 Zm00004b011942c Zm00004b011942,Zm00004b011943 simMerged
exon.463062 chr5 32047071 32047191 Zm00004b011943 32046647 32049101 Zm00004b011942c Zm00004b011942,Zm00004b011943 simMerged
exon.463062 chr5 32047071 32047191 Zm00004b011942c 32046647 32049101 Zm00004b011942c Zm00004b011942,Zm00004b011943 simMerged
exon.463063 chr5 32047891 32048065 Zm00004b011943 32046647 32049101 Zm00004b011942c Zm00004b011942,Zm00004b011943 simMerged
exon.463063 chr5 32047891 32048065 Zm00004b011942c 32046647 32049101 Zm00004b011942c Zm00004b011942,Zm00004b011943 simMerged
exon.463064 chr5 32048576 32049101 Zm00004b011943 32046647 32049101 Zm00004b011942c Zm00004b011942,Zm00004b011943 simMerged
exon.463064 chr5 32048576 32049101 Zm00004b011942c 32046647 32049101 Zm00004b011942c Zm00004b011942,Zm00004b011943 simMerged
exon.463090 chr5 32064700 32065103 Zm00004b011945 32064700 32059956 Zm00004b011944c Zm00004b011944,Zm00004b011945 simMerged
exon.463090 chr5 32064700 32065103 Zm00004b011944c 32064700 32059956 Zm00004b011944c Zm00004b011944,Zm00004b011945 simMerged
exon.463091 chr5 32063880 32064011 Zm00004b011945 32064700 32059956 Zm00004b011944c Zm00004b011944,Zm00004b011945 simMerged
exon.463091 chr5 32063880 32064011 Zm00004b011944c 32064700 32059956 Zm00004b011944c Zm00004b011944,Zm00004b011945 simMerged
exon.463092 chr5 32063463 32063622 Zm00004b011945 32064700 32059956 Zm00004b011944c Zm00004b011944,Zm00004b011945 simMerged
exon.463092 chr5 32063463 32063622 Zm00004b011944c 32064700 32059956 Zm00004b011944c Zm00004b011944,Zm00004b011945 simMerged
exon.463093 chr5 32062798 32062973 Zm00004b011945 32064700 32059956 Zm00004b011944c Zm00004b011944,Zm00004b011945 simMerged
exon.463093 chr5 32062798 32062973 Zm00004b011944c 32064700 32059956 Zm00004b011944c Zm00004b011944,Zm00004b011945 simMerged
exon.463094 chr5 32062634 32062729 Zm00004b011945 32064700 32059956 Zm00004b011944c Zm00004b011944,Zm00004b011945 simMerged
exon.463094 chr5 32062634 32062729 Zm00004b011944c 32064700 32059956 Zm00004b011944c Zm00004b011944,Zm00004b011945 simMerged
exon.463095 chr5 32062119 32062223 Zm00004b011945 32064700 32059956 Zm00004b011944c Zm00004b011944,Zm00004b011945 simMerged
exon.463095 chr5 32062119 32062223 Zm00004b011944c 32064700 32059956 Zm00004b011944c Zm00004b011944,Zm00004b011945 simMerged
exon.463096 chr5 32061930 32062016 Zm00004b011945 32064700 32059956 Zm00004b011944c Zm00004b011944,Zm00004b011945 simMerged
exon.463096 chr5 32061930 32062016 Zm00004b011944c 32064700 32059956 Zm00004b011944c Zm00004b011944,Zm00004b011945 simMerged
exon.463097 chr5 32061750 32061839 Zm00004b011945 32064700 32059956 Zm00004b011944c Zm00004b011944,Zm00004b011945 simMerged
exon.463097 chr5 32061750 32061839 Zm00004b011944c 32064700 32059956 Zm00004b011944c Zm00004b011944,Zm00004b011945 simMerged
exon.463098 chr5 32061605 32061685 Zm00004b011945 32064700 32059956 Zm00004b011944c Zm00004b011944,Zm00004b011945 simMerged
exon.463098 chr5 32061605 32061685 Zm00004b011944c 32064700 32059956 Zm00004b011944c Zm00004b011944,Zm00004b011945 simMerged
exon.463099 chr5 32061445 32061513 Zm00004b011945 32064700 32059956 Zm00004b011944c Zm00004b011944,Zm00004b011945 simMerged
exon.463099 chr5 32061445 32061513 Zm00004b011944c 32064700 32059956 Zm00004b011944c Zm00004b011944,Zm00004b011945 simMerged
exon.463100 chr5 32061179 32061256 Zm00004b011945 32064700 32059956 Zm00004b011944c Zm00004b011944,Zm00004b011945 simMerged
exon.463100 chr5 32061179 32061256 Zm00004b011944c 32064700 32059956 Zm00004b011944c Zm00004b011944,Zm00004b011945 simMerged
exon.463101 chr5 32061003 32061098 Zm00004b011945 32064700 32059956 Zm00004b011944c Zm00004b011944,Zm00004b011945 simMerged
exon.463101 chr5 32061003 32061098 Zm00004b011944c 32064700 32059956 Zm00004b011944c Zm00004b011944,Zm00004b011945 simMerged
exon.463102 chr5 32060773 32060872 Zm00004b011945 32064700 32059956 Zm00004b011944c Zm00004b011944,Zm00004b011945 simMerged
exon.463102 chr5 32060773 32060872 Zm00004b011944c 32064700 32059956 Zm00004b011944c Zm00004b011944,Zm00004b011945 simMerged
exon.463103 chr5 32060548 32060651 Zm00004b011945 32064700 32059956 Zm00004b011944c Zm00004b011944,Zm00004b011945 simMerged
exon.463103 chr5 32060548 32060651 Zm00004b011944c 32064700 32059956 Zm00004b011944c Zm00004b011944,Zm00004b011945 simMerged
exon.463104 chr5 32060363 32060468 Zm00004b011945 32064700 32059956 Zm00004b011944c Zm00004b011944,Zm00004b011945 simMerged
exon.463104 chr5 32060363 32060468 Zm00004b011944c 32064700 32059956 Zm00004b011944c Zm00004b011944,Zm00004b011945 simMerged
exon.463105 chr5 32060160 32060238 Zm00004b011945 32064700 32059956 Zm00004b011944c Zm00004b011944,Zm00004b011945 simMerged
exon.463105 chr5 32060160 32060238 Zm00004b011944c 32064700 32059956 Zm00004b011944c Zm00004b011944,Zm00004b011945 simMerged
exon.463106 chr5 32059286 32059956 Zm00004b011945 32064700 32059956 Zm00004b011944c Zm00004b011944,Zm00004b011945 simMerged
exon.463106 chr5 32059286 32059956 Zm00004b011944c 32064700 32059956 Zm00004b011944c Zm00004b011944,Zm00004b011945 simMerged
exon.463345 chr5 32321965 32322413 Zm00004b011952 32321965 32328765 Zm00004b011951c Zm00004b011951,Zm00004b011952 simMerged
exon.463345 chr5 32321965 32322413 Zm00004b011951c 32321965 32328765 Zm00004b011951c Zm00004b011951,Zm00004b011952 simMerged
exon.463346 chr5 32325068 32325136 Zm00004b011952 32321965 32328765 Zm00004b011951c Zm00004b011951,Zm00004b011952 simMerged
exon.463346 chr5 32325068 32325136 Zm00004b011951c 32321965 32328765 Zm00004b011951c Zm00004b011951,Zm00004b011952 simMerged
exon.463347 chr5 32325919 32325984 Zm00004b011952 32321965 32328765 Zm00004b011951c Zm00004b011951,Zm00004b011952 simMerged
exon.463347 chr5 32325919 32325984 Zm00004b011951c 32321965 32328765 Zm00004b011951c Zm00004b011951,Zm00004b011952 simMerged
exon.463348 chr5 32326814 32326935 Zm00004b011952 32321965 32328765 Zm00004b011951c Zm00004b011951,Zm00004b011952 simMerged
exon.463348 chr5 32326814 32326935 Zm00004b011951c 32321965 32328765 Zm00004b011951c Zm00004b011951,Zm00004b011952 simMerged
exon.463349 chr5 32327173 32327301 Zm00004b011952 32321965 32328765 Zm00004b011951c Zm00004b011951,Zm00004b011952 simMerged
exon.463349 chr5 32327173 32327301 Zm00004b011951c 32321965 32328765 Zm00004b011951c Zm00004b011951,Zm00004b011952 simMerged
exon.463350 chr5 32328278 32328765 Zm00004b011952 32321965 32328765 Zm00004b011951c Zm00004b011951,Zm00004b011952 simMerged
exon.463350 chr5 32328278 32328765 Zm00004b011951c 32321965 32328765 Zm00004b011951c Zm00004b011951,Zm00004b011952 simMerged
exon.463397 chr5 32490124 32490708 Zm00004b011957 32490124 32490708 Zm00004b011956c Zm00004b011956,Zm00004b011957 simMerged
exon.463397 chr5 32490124 32490708 Zm00004b011956c 32490124 32490708 Zm00004b011956c Zm00004b011956,Zm00004b011957 simMerged
exon.463449 chr5 32716901 32717308 Zm00004b011960 32716901 32683918 Zm00004b011959c Zm00004b011959,Zm00004b011960 simMerged
exon.463449 chr5 32716901 32717308 Zm00004b011959c 32716901 32683918 Zm00004b011959c Zm00004b011959,Zm00004b011960 simMerged
exon.463450 chr5 32716365 32716423 Zm00004b011960 32716901 32683918 Zm00004b011959c Zm00004b011959,Zm00004b011960 simMerged
exon.463450 chr5 32716365 32716423 Zm00004b011959c 32716901 32683918 Zm00004b011959c Zm00004b011959,Zm00004b011960 simMerged
exon.463451 chr5 32715724 32715832 Zm00004b011960 32716901 32683918 Zm00004b011959c Zm00004b011959,Zm00004b011960 simMerged
exon.463451 chr5 32715724 32715832 Zm00004b011959c 32716901 32683918 Zm00004b011959c Zm00004b011959,Zm00004b011960 simMerged
exon.463452 chr5 32714911 32715026 Zm00004b011960 32716901 32683918 Zm00004b011959c Zm00004b011959,Zm00004b011960 simMerged
exon.463452 chr5 32714911 32715026 Zm00004b011959c 32716901 32683918 Zm00004b011959c Zm00004b011959,Zm00004b011960 simMerged
exon.463453 chr5 32711798 32711866 Zm00004b011960 32716901 32683918 Zm00004b011959c Zm00004b011959,Zm00004b011960 simMerged
exon.463453 chr5 32711798 32711866 Zm00004b011959c 32716901 32683918 Zm00004b011959c Zm00004b011959,Zm00004b011960 simMerged
exon.463454 chr5 32710987 32711673 Zm00004b011960 32716901 32683918 Zm00004b011959c Zm00004b011959,Zm00004b011960 simMerged
exon.463454 chr5 32710987 32711673 Zm00004b011959c 32716901 32683918 Zm00004b011959c Zm00004b011959,Zm00004b011960 simMerged
exon.463455 chr5 32700623 32701140 Zm00004b011960 32716901 32683918 Zm00004b011959c Zm00004b011959,Zm00004b011960 simMerged
exon.463455 chr5 32700623 32701140 Zm00004b011959c 32716901 32683918 Zm00004b011959c Zm00004b011959,Zm00004b011960 simMerged
exon.463456 chr5 32700420 32700484 Zm00004b011960 32716901 32683918 Zm00004b011959c Zm00004b011959,Zm00004b011960 simMerged
exon.463456 chr5 32700420 32700484 Zm00004b011959c 32716901 32683918 Zm00004b011959c Zm00004b011959,Zm00004b011960 simMerged
exon.463457 chr5 32690198 32690277 Zm00004b011960 32716901 32683918 Zm00004b011959c Zm00004b011959,Zm00004b011960 simMerged
exon.463457 chr5 32690198 32690277 Zm00004b011959c 32716901 32683918 Zm00004b011959c Zm00004b011959,Zm00004b011960 simMerged
exon.463458 chr5 32685270 32685374 Zm00004b011960 32716901 32683918 Zm00004b011959c Zm00004b011959,Zm00004b011960 simMerged
exon.463458 chr5 32685270 32685374 Zm00004b011959c 32716901 32683918 Zm00004b011959c Zm00004b011959,Zm00004b011960 simMerged
exon.463459 chr5 32684922 32685061 Zm00004b011960 32716901 32683918 Zm00004b011959c Zm00004b011959,Zm00004b011960 simMerged
exon.463459 chr5 32684922 32685061 Zm00004b011959c 32716901 32683918 Zm00004b011959c Zm00004b011959,Zm00004b011960 simMerged
exon.463460 chr5 32684716 32684844 Zm00004b011960 32716901 32683918 Zm00004b011959c Zm00004b011959,Zm00004b011960 simMerged
exon.463460 chr5 32684716 32684844 Zm00004b011959c 32716901 32683918 Zm00004b011959c Zm00004b011959,Zm00004b011960 simMerged
exon.463461 chr5 32684354 32684506 Zm00004b011960 32716901 32683918 Zm00004b011959c Zm00004b011959,Zm00004b011960 simMerged
exon.463461 chr5 32684354 32684506 Zm00004b011959c 32716901 32683918 Zm00004b011959c Zm00004b011959,Zm00004b011960 simMerged
exon.463462 chr5 32684041 32684182 Zm00004b011960 32716901 32683918 Zm00004b011959c Zm00004b011959,Zm00004b011960 simMerged
exon.463462 chr5 32684041 32684182 Zm00004b011959c 32716901 32683918 Zm00004b011959c Zm00004b011959,Zm00004b011960 simMerged
exon.463463 chr5 32683284 32683918 Zm00004b011960 32716901 32683918 Zm00004b011959c Zm00004b011959,Zm00004b011960 simMerged
exon.463463 chr5 32683284 32683918 Zm00004b011959c 32716901 32683918 Zm00004b011959c Zm00004b011959,Zm00004b011960 simMerged
exon.463488 chr5 32748499 32748519 Zm00004b011962 32748499 32745871 Zm00004b011961c Zm00004b011961,Zm00004b011962 simMerged
exon.463488 chr5 32748499 32748519 Zm00004b011961c 32748499 32745871 Zm00004b011961c Zm00004b011961,Zm00004b011962 simMerged
exon.463489 chr5 32744733 32745871 Zm00004b011962 32748499 32745871 Zm00004b011961c Zm00004b011961,Zm00004b011962 simMerged
exon.463489 chr5 32744733 32745871 Zm00004b011961c 32748499 32745871 Zm00004b011961c Zm00004b011961,Zm00004b011962 simMerged
exon.463523 chr5 32903056 32903469 Zm00004b011964 32903056 32912460 Zm00004b011963c Zm00004b011963,Zm00004b011964 simMerged
exon.463523 chr5 32903056 32903469 Zm00004b011963c 32903056 32912460 Zm00004b011963c Zm00004b011963,Zm00004b011964 simMerged
exon.463524 chr5 32903563 32903775 Zm00004b011964 32903056 32912460 Zm00004b011963c Zm00004b011963,Zm00004b011964 simMerged
exon.463524 chr5 32903563 32903775 Zm00004b011963c 32903056 32912460 Zm00004b011963c Zm00004b011963,Zm00004b011964 simMerged
exon.463525 chr5 32906130 32906271 Zm00004b011964 32903056 32912460 Zm00004b011963c Zm00004b011963,Zm00004b011964 simMerged
exon.463525 chr5 32906130 32906271 Zm00004b011963c 32903056 32912460 Zm00004b011963c Zm00004b011963,Zm00004b011964 simMerged
exon.463526 chr5 32909987 32910231 Zm00004b011964 32903056 32912460 Zm00004b011963c Zm00004b011963,Zm00004b011964 simMerged
exon.463526 chr5 32909987 32910231 Zm00004b011963c 32903056 32912460 Zm00004b011963c Zm00004b011963,Zm00004b011964 simMerged
exon.463527 chr5 32910410 32910593 Zm00004b011964 32903056 32912460 Zm00004b011963c Zm00004b011963,Zm00004b011964 simMerged
exon.463527 chr5 32910410 32910593 Zm00004b011963c 32903056 32912460 Zm00004b011963c Zm00004b011963,Zm00004b011964 simMerged
exon.463528 chr5 32911486 32911553 Zm00004b011964 32903056 32912460 Zm00004b011963c Zm00004b011963,Zm00004b011964 simMerged
exon.463528 chr5 32911486 32911553 Zm00004b011963c 32903056 32912460 Zm00004b011963c Zm00004b011963,Zm00004b011964 simMerged
exon.463529 chr5 32911631 32912460 Zm00004b011964 32903056 32912460 Zm00004b011963c Zm00004b011963,Zm00004b011964 simMerged
exon.463529 chr5 32911631 32912460 Zm00004b011963c 32903056 32912460 Zm00004b011963c Zm00004b011963,Zm00004b011964 simMerged
exon.463556 chr5 33092499 33093281 Zm00004b011968 33092499 33094118 Zm00004b011967c Zm00004b011967,Zm00004b011968 simMerged
exon.463556 chr5 33092499 33093281 Zm00004b011967c 33092499 33094118 Zm00004b011967c Zm00004b011967,Zm00004b011968 simMerged
exon.463557 chr5 33093516 33094118 Zm00004b011968 33092499 33094118 Zm00004b011967c Zm00004b011967,Zm00004b011968 simMerged
exon.463557 chr5 33093516 33094118 Zm00004b011967c 33092499 33094118 Zm00004b011967c Zm00004b011967,Zm00004b011968 simMerged
exon.463601 chr5 33251738 33251949 Zm00004b011973 33251738 33253125 Zm00004b011972c Zm00004b011972,Zm00004b011973 simMerged
exon.463601 chr5 33251738 33251949 Zm00004b011972c 33251738 33253125 Zm00004b011972c Zm00004b011972,Zm00004b011973 simMerged
exon.463602 chr5 33252676 33252738 Zm00004b011973 33251738 33253125 Zm00004b011972c Zm00004b011972,Zm00004b011973 simMerged
exon.463602 chr5 33252676 33252738 Zm00004b011972c 33251738 33253125 Zm00004b011972c Zm00004b011972,Zm00004b011973 simMerged
exon.463603 chr5 33252813 33252867 Zm00004b011973 33251738 33253125 Zm00004b011972c Zm00004b011972,Zm00004b011973 simMerged
exon.463603 chr5 33252813 33252867 Zm00004b011972c 33251738 33253125 Zm00004b011972c Zm00004b011972,Zm00004b011973 simMerged
exon.463604 chr5 33252964 33253125 Zm00004b011973 33251738 33253125 Zm00004b011972c Zm00004b011972,Zm00004b011973 simMerged
exon.463604 chr5 33252964 33253125 Zm00004b011972c 33251738 33253125 Zm00004b011972c Zm00004b011972,Zm00004b011973 simMerged
exon.463651 chr5 33404936 33405016 Zm00004b011977 33404936 33406810 Zm00004b011976c Zm00004b011976,Zm00004b011977 simMerged
exon.463651 chr5 33404936 33405016 Zm00004b011976c 33404936 33406810 Zm00004b011976c Zm00004b011976,Zm00004b011977 simMerged
exon.463652 chr5 33405688 33406153 Zm00004b011977 33404936 33406810 Zm00004b011976c Zm00004b011976,Zm00004b011977 simMerged
exon.463652 chr5 33405688 33406153 Zm00004b011976c 33404936 33406810 Zm00004b011976c Zm00004b011976,Zm00004b011977 simMerged
exon.463653 chr5 33406259 33406336 Zm00004b011977 33404936 33406810 Zm00004b011976c Zm00004b011976,Zm00004b011977 simMerged
exon.463653 chr5 33406259 33406336 Zm00004b011976c 33404936 33406810 Zm00004b011976c Zm00004b011976,Zm00004b011977 simMerged
exon.463654 chr5 33406509 33406810 Zm00004b011977 33404936 33406810 Zm00004b011976c Zm00004b011976,Zm00004b011977 simMerged
exon.463654 chr5 33406509 33406810 Zm00004b011976c 33404936 33406810 Zm00004b011976c Zm00004b011976,Zm00004b011977 simMerged
exon.463757 chr5 33851346 33852020 Zm00004b011983 33851346 33853432 Zm00004b011982c Zm00004b011982,Zm00004b011983 simMerged
exon.463757 chr5 33851346 33852020 Zm00004b011982c 33851346 33853432 Zm00004b011982c Zm00004b011982,Zm00004b011983 simMerged
exon.463758 chr5 33852157 33853432 Zm00004b011983 33851346 33853432 Zm00004b011982c Zm00004b011982,Zm00004b011983 simMerged
exon.463758 chr5 33852157 33853432 Zm00004b011982c 33851346 33853432 Zm00004b011982c Zm00004b011982,Zm00004b011983 simMerged
exon.463790 chr5 33882342 33882356 Zm00004b011986 33882342 33881777 Zm00004b011985c Zm00004b011985,Zm00004b011986 simMerged
exon.463790 chr5 33882342 33882356 Zm00004b011985c 33882342 33881777 Zm00004b011985c Zm00004b011985,Zm00004b011986 simMerged
exon.463791 chr5 33881541 33881777 Zm00004b011986 33882342 33881777 Zm00004b011985c Zm00004b011985,Zm00004b011986 simMerged
exon.463791 chr5 33881541 33881777 Zm00004b011985c 33882342 33881777 Zm00004b011985c Zm00004b011985,Zm00004b011986 simMerged
exon.463810 chr5 33952665 33952943 Zm00004b011988 33952665 33948755 Zm00004b011987c Zm00004b011987,Zm00004b011988 simMerged
exon.463810 chr5 33952665 33952943 Zm00004b011987c 33952665 33948755 Zm00004b011987c Zm00004b011987,Zm00004b011988 simMerged
exon.463811 chr5 33952421 33952561 Zm00004b011988 33952665 33948755 Zm00004b011987c Zm00004b011987,Zm00004b011988 simMerged
exon.463811 chr5 33952421 33952561 Zm00004b011987c 33952665 33948755 Zm00004b011987c Zm00004b011987,Zm00004b011988 simMerged
exon.463812 chr5 33951268 33951543 Zm00004b011988 33952665 33948755 Zm00004b011987c Zm00004b011987,Zm00004b011988 simMerged
exon.463812 chr5 33951268 33951543 Zm00004b011987c 33952665 33948755 Zm00004b011987c Zm00004b011987,Zm00004b011988 simMerged
exon.463813 chr5 33949181 33949712 Zm00004b011988 33952665 33948755 Zm00004b011987c Zm00004b011987,Zm00004b011988 simMerged
exon.463813 chr5 33949181 33949712 Zm00004b011987c 33952665 33948755 Zm00004b011987c Zm00004b011987,Zm00004b011988 simMerged
exon.463814 chr5 33948883 33949085 Zm00004b011988 33952665 33948755 Zm00004b011987c Zm00004b011987,Zm00004b011988 simMerged
exon.463814 chr5 33948883 33949085 Zm00004b011987c 33952665 33948755 Zm00004b011987c Zm00004b011987,Zm00004b011988 simMerged
exon.463815 chr5 33947764 33948755 Zm00004b011988 33952665 33948755 Zm00004b011987c Zm00004b011987,Zm00004b011988 simMerged
exon.463815 chr5 33947764 33948755 Zm00004b011987c 33952665 33948755 Zm00004b011987c Zm00004b011987,Zm00004b011988 simMerged
exon.463891 chr5 34255280 34255558 Zm00004b011993 34255280 34272907 Zm00004b011992c Zm00004b011992,Zm00004b011993 simMerged
exon.463891 chr5 34255280 34255558 Zm00004b011992c 34255280 34272907 Zm00004b011992c Zm00004b011992,Zm00004b011993 simMerged
exon.463892 chr5 34255751 34255787 Zm00004b011993 34255280 34272907 Zm00004b011992c Zm00004b011992,Zm00004b011993 simMerged
exon.463892 chr5 34255751 34255787 Zm00004b011992c 34255280 34272907 Zm00004b011992c Zm00004b011992,Zm00004b011993 simMerged
exon.463893 chr5 34257435 34257478 Zm00004b011993 34255280 34272907 Zm00004b011992c Zm00004b011992,Zm00004b011993 simMerged
exon.463893 chr5 34257435 34257478 Zm00004b011992c 34255280 34272907 Zm00004b011992c Zm00004b011992,Zm00004b011993 simMerged
exon.463894 chr5 34263919 34264033 Zm00004b011993 34255280 34272907 Zm00004b011992c Zm00004b011992,Zm00004b011993 simMerged
exon.463894 chr5 34263919 34264033 Zm00004b011992c 34255280 34272907 Zm00004b011992c Zm00004b011992,Zm00004b011993 simMerged
exon.463895 chr5 34264119 34264265 Zm00004b011993 34255280 34272907 Zm00004b011992c Zm00004b011992,Zm00004b011993 simMerged
exon.463895 chr5 34264119 34264265 Zm00004b011992c 34255280 34272907 Zm00004b011992c Zm00004b011992,Zm00004b011993 simMerged
exon.463896 chr5 34264350 34264418 Zm00004b011993 34255280 34272907 Zm00004b011992c Zm00004b011992,Zm00004b011993 simMerged
exon.463896 chr5 34264350 34264418 Zm00004b011992c 34255280 34272907 Zm00004b011992c Zm00004b011992,Zm00004b011993 simMerged
exon.463897 chr5 34271720 34271790 Zm00004b011993 34255280 34272907 Zm00004b011992c Zm00004b011992,Zm00004b011993 simMerged
exon.463897 chr5 34271720 34271790 Zm00004b011992c 34255280 34272907 Zm00004b011992c Zm00004b011992,Zm00004b011993 simMerged
exon.463898 chr5 34272274 34272907 Zm00004b011993 34255280 34272907 Zm00004b011992c Zm00004b011992,Zm00004b011993 simMerged
exon.463898 chr5 34272274 34272907 Zm00004b011992c 34255280 34272907 Zm00004b011992c Zm00004b011992,Zm00004b011993 simMerged
exon.464122 chr5 34947715 34948225 Zm00004b012007 34947715 34953957 Zm00004b012006c Zm00004b012006,Zm00004b012007 simMerged
exon.464122 chr5 34947715 34948225 Zm00004b012006c 34947715 34953957 Zm00004b012006c Zm00004b012006,Zm00004b012007 simMerged
exon.464123 chr5 34948361 34948562 Zm00004b012007 34947715 34953957 Zm00004b012006c Zm00004b012006,Zm00004b012007 simMerged
exon.464123 chr5 34948361 34948562 Zm00004b012006c 34947715 34953957 Zm00004b012006c Zm00004b012006,Zm00004b012007 simMerged
exon.464124 chr5 34948714 34948798 Zm00004b012007 34947715 34953957 Zm00004b012006c Zm00004b012006,Zm00004b012007 simMerged
exon.464124 chr5 34948714 34948798 Zm00004b012006c 34947715 34953957 Zm00004b012006c Zm00004b012006,Zm00004b012007 simMerged
exon.464125 chr5 34948875 34949015 Zm00004b012007 34947715 34953957 Zm00004b012006c Zm00004b012006,Zm00004b012007 simMerged
exon.464125 chr5 34948875 34949015 Zm00004b012006c 34947715 34953957 Zm00004b012006c Zm00004b012006,Zm00004b012007 simMerged
exon.464126 chr5 34949359 34949477 Zm00004b012007 34947715 34953957 Zm00004b012006c Zm00004b012006,Zm00004b012007 simMerged
exon.464126 chr5 34949359 34949477 Zm00004b012006c 34947715 34953957 Zm00004b012006c Zm00004b012006,Zm00004b012007 simMerged
exon.464127 chr5 34949563 34949659 Zm00004b012007 34947715 34953957 Zm00004b012006c Zm00004b012006,Zm00004b012007 simMerged
exon.464127 chr5 34949563 34949659 Zm00004b012006c 34947715 34953957 Zm00004b012006c Zm00004b012006,Zm00004b012007 simMerged
exon.464128 chr5 34949770 34949942 Zm00004b012007 34947715 34953957 Zm00004b012006c Zm00004b012006,Zm00004b012007 simMerged
exon.464128 chr5 34949770 34949942 Zm00004b012006c 34947715 34953957 Zm00004b012006c Zm00004b012006,Zm00004b012007 simMerged
exon.464129 chr5 34950057 34950123 Zm00004b012007 34947715 34953957 Zm00004b012006c Zm00004b012006,Zm00004b012007 simMerged
exon.464129 chr5 34950057 34950123 Zm00004b012006c 34947715 34953957 Zm00004b012006c Zm00004b012006,Zm00004b012007 simMerged
exon.464130 chr5 34952173 34952331 Zm00004b012007 34947715 34953957 Zm00004b012006c Zm00004b012006,Zm00004b012007 simMerged
exon.464130 chr5 34952173 34952331 Zm00004b012006c 34947715 34953957 Zm00004b012006c Zm00004b012006,Zm00004b012007 simMerged
exon.464131 chr5 34952409 34952574 Zm00004b012007 34947715 34953957 Zm00004b012006c Zm00004b012006,Zm00004b012007 simMerged
exon.464131 chr5 34952409 34952574 Zm00004b012006c 34947715 34953957 Zm00004b012006c Zm00004b012006,Zm00004b012007 simMerged
exon.464132 chr5 34953306 34953383 Zm00004b012007 34947715 34953957 Zm00004b012006c Zm00004b012006,Zm00004b012007 simMerged
exon.464132 chr5 34953306 34953383 Zm00004b012006c 34947715 34953957 Zm00004b012006c Zm00004b012006,Zm00004b012007 simMerged
exon.464133 chr5 34953470 34953560 Zm00004b012007 34947715 34953957 Zm00004b012006c Zm00004b012006,Zm00004b012007 simMerged
exon.464133 chr5 34953470 34953560 Zm00004b012006c 34947715 34953957 Zm00004b012006c Zm00004b012006,Zm00004b012007 simMerged
exon.464134 chr5 34953798 34953957 Zm00004b012007 34947715 34953957 Zm00004b012006c Zm00004b012006,Zm00004b012007 simMerged
exon.464134 chr5 34953798 34953957 Zm00004b012006c 34947715 34953957 Zm00004b012006c Zm00004b012006,Zm00004b012007 simMerged
exon.464157 chr5 35046510 35046641 Zm00004b012010 35046510 35044251 Zm00004b012009c Zm00004b012009,Zm00004b012010 simMerged
exon.464157 chr5 35046510 35046641 Zm00004b012009c 35046510 35044251 Zm00004b012009c Zm00004b012009,Zm00004b012010 simMerged
exon.464158 chr5 35045741 35046364 Zm00004b012010 35046510 35044251 Zm00004b012009c Zm00004b012009,Zm00004b012010 simMerged
exon.464158 chr5 35045741 35046364 Zm00004b012009c 35046510 35044251 Zm00004b012009c Zm00004b012009,Zm00004b012010 simMerged
exon.464159 chr5 35043542 35044251 Zm00004b012010 35046510 35044251 Zm00004b012009c Zm00004b012009,Zm00004b012010 simMerged
exon.464159 chr5 35043542 35044251 Zm00004b012009c 35046510 35044251 Zm00004b012009c Zm00004b012009,Zm00004b012010 simMerged
exon.464284 chr5 35152616 35153052 Zm00004b012012 35152616 35145506 Zm00004b012011c Zm00004b012011,Zm00004b012012 simMerged
exon.464284 chr5 35152616 35153052 Zm00004b012011c 35152616 35145506 Zm00004b012011c Zm00004b012011,Zm00004b012012 simMerged
exon.464285 chr5 35152310 35152593 Zm00004b012012 35152616 35145506 Zm00004b012011c Zm00004b012011,Zm00004b012012 simMerged
exon.464285 chr5 35152310 35152593 Zm00004b012011c 35152616 35145506 Zm00004b012011c Zm00004b012011,Zm00004b012012 simMerged
exon.464286 chr5 35152268 35152279 Zm00004b012012 35152616 35145506 Zm00004b012011c Zm00004b012011,Zm00004b012012 simMerged
exon.464286 chr5 35152268 35152279 Zm00004b012011c 35152616 35145506 Zm00004b012011c Zm00004b012011,Zm00004b012012 simMerged
exon.464287 chr5 35151900 35152153 Zm00004b012012 35152616 35145506 Zm00004b012011c Zm00004b012011,Zm00004b012012 simMerged
exon.464287 chr5 35151900 35152153 Zm00004b012011c 35152616 35145506 Zm00004b012011c Zm00004b012011,Zm00004b012012 simMerged
exon.464288 chr5 35147872 35151224 Zm00004b012012 35152616 35145506 Zm00004b012011c Zm00004b012011,Zm00004b012012 simMerged
exon.464288 chr5 35147872 35151224 Zm00004b012011c 35152616 35145506 Zm00004b012011c Zm00004b012011,Zm00004b012012 simMerged
exon.464289 chr5 35145823 35147718 Zm00004b012012 35152616 35145506 Zm00004b012011c Zm00004b012011,Zm00004b012012 simMerged
exon.464289 chr5 35145823 35147718 Zm00004b012011c 35152616 35145506 Zm00004b012011c Zm00004b012011,Zm00004b012012 simMerged
exon.464290 chr5 35144011 35145506 Zm00004b012012 35152616 35145506 Zm00004b012011c Zm00004b012011,Zm00004b012012 simMerged
exon.464290 chr5 35144011 35145506 Zm00004b012011c 35152616 35145506 Zm00004b012011c Zm00004b012011,Zm00004b012012 simMerged
exon.464459 chr5 35283315 35283884 Zm00004b012014 35283315 35282194 Zm00004b012013c Zm00004b012013,Zm00004b012014 simMerged
exon.464459 chr5 35283315 35283884 Zm00004b012013c 35283315 35282194 Zm00004b012013c Zm00004b012013,Zm00004b012014 simMerged
exon.464460 chr5 35282459 35282966 Zm00004b012014 35283315 35282194 Zm00004b012013c Zm00004b012013,Zm00004b012014 simMerged
exon.464460 chr5 35282459 35282966 Zm00004b012013c 35283315 35282194 Zm00004b012013c Zm00004b012013,Zm00004b012014 simMerged
exon.464461 chr5 35281821 35282194 Zm00004b012014 35283315 35282194 Zm00004b012013c Zm00004b012013,Zm00004b012014 simMerged
exon.464461 chr5 35281821 35282194 Zm00004b012013c 35283315 35282194 Zm00004b012013c Zm00004b012013,Zm00004b012014 simMerged
exon.464467 chr5 35357939 35358475 Zm00004b012016 35357939 35358475 Zm00004b012015c Zm00004b012015,Zm00004b012016 simMerged
exon.464467 chr5 35357939 35358475 Zm00004b012015c 35357939 35358475 Zm00004b012015c Zm00004b012015,Zm00004b012016 simMerged
exon.464631 chr5 35649139 35649316 Zm00004b012025 35649139 35645472 Zm00004b012024c Zm00004b012024,Zm00004b012025 simMerged
exon.464631 chr5 35649139 35649316 Zm00004b012024c 35649139 35645472 Zm00004b012024c Zm00004b012024,Zm00004b012025 simMerged
exon.464632 chr5 35649000 35649065 Zm00004b012025 35649139 35645472 Zm00004b012024c Zm00004b012024,Zm00004b012025 simMerged
exon.464632 chr5 35649000 35649065 Zm00004b012024c 35649139 35645472 Zm00004b012024c Zm00004b012024,Zm00004b012025 simMerged
exon.464633 chr5 35648767 35648845 Zm00004b012025 35649139 35645472 Zm00004b012024c Zm00004b012024,Zm00004b012025 simMerged
exon.464633 chr5 35648767 35648845 Zm00004b012024c 35649139 35645472 Zm00004b012024c Zm00004b012024,Zm00004b012025 simMerged
exon.464634 chr5 35648447 35648650 Zm00004b012025 35649139 35645472 Zm00004b012024c Zm00004b012024,Zm00004b012025 simMerged
exon.464634 chr5 35648447 35648650 Zm00004b012024c 35649139 35645472 Zm00004b012024c Zm00004b012024,Zm00004b012025 simMerged
exon.464635 chr5 35648003 35648321 Zm00004b012025 35649139 35645472 Zm00004b012024c Zm00004b012024,Zm00004b012025 simMerged
exon.464635 chr5 35648003 35648321 Zm00004b012024c 35649139 35645472 Zm00004b012024c Zm00004b012024,Zm00004b012025 simMerged
exon.464636 chr5 35647678 35647902 Zm00004b012025 35649139 35645472 Zm00004b012024c Zm00004b012024,Zm00004b012025 simMerged
exon.464636 chr5 35647678 35647902 Zm00004b012024c 35649139 35645472 Zm00004b012024c Zm00004b012024,Zm00004b012025 simMerged
exon.464637 chr5 35647326 35647574 Zm00004b012025 35649139 35645472 Zm00004b012024c Zm00004b012024,Zm00004b012025 simMerged
exon.464637 chr5 35647326 35647574 Zm00004b012024c 35649139 35645472 Zm00004b012024c Zm00004b012024,Zm00004b012025 simMerged
exon.464638 chr5 35647156 35647239 Zm00004b012025 35649139 35645472 Zm00004b012024c Zm00004b012024,Zm00004b012025 simMerged
exon.464638 chr5 35647156 35647239 Zm00004b012024c 35649139 35645472 Zm00004b012024c Zm00004b012024,Zm00004b012025 simMerged
exon.464639 chr5 35646914 35647052 Zm00004b012025 35649139 35645472 Zm00004b012024c Zm00004b012024,Zm00004b012025 simMerged
exon.464639 chr5 35646914 35647052 Zm00004b012024c 35649139 35645472 Zm00004b012024c Zm00004b012024,Zm00004b012025 simMerged
exon.464640 chr5 35646607 35646767 Zm00004b012025 35649139 35645472 Zm00004b012024c Zm00004b012024,Zm00004b012025 simMerged
exon.464640 chr5 35646607 35646767 Zm00004b012024c 35649139 35645472 Zm00004b012024c Zm00004b012024,Zm00004b012025 simMerged
exon.464641 chr5 35646430 35646512 Zm00004b012025 35649139 35645472 Zm00004b012024c Zm00004b012024,Zm00004b012025 simMerged
exon.464641 chr5 35646430 35646512 Zm00004b012024c 35649139 35645472 Zm00004b012024c Zm00004b012024,Zm00004b012025 simMerged
exon.464642 chr5 35646162 35646292 Zm00004b012025 35649139 35645472 Zm00004b012024c Zm00004b012024,Zm00004b012025 simMerged
exon.464642 chr5 35646162 35646292 Zm00004b012024c 35649139 35645472 Zm00004b012024c Zm00004b012024,Zm00004b012025 simMerged
exon.464643 chr5 35646002 35646080 Zm00004b012025 35649139 35645472 Zm00004b012024c Zm00004b012024,Zm00004b012025 simMerged
exon.464643 chr5 35646002 35646080 Zm00004b012024c 35649139 35645472 Zm00004b012024c Zm00004b012024,Zm00004b012025 simMerged
exon.464644 chr5 35645721 35645895 Zm00004b012025 35649139 35645472 Zm00004b012024c Zm00004b012024,Zm00004b012025 simMerged
exon.464644 chr5 35645721 35645895 Zm00004b012024c 35649139 35645472 Zm00004b012024c Zm00004b012024,Zm00004b012025 simMerged
exon.464645 chr5 35645556 35645616 Zm00004b012025 35649139 35645472 Zm00004b012024c Zm00004b012024,Zm00004b012025 simMerged
exon.464645 chr5 35645556 35645616 Zm00004b012024c 35649139 35645472 Zm00004b012024c Zm00004b012024,Zm00004b012025 simMerged
exon.464646 chr5 35644967 35645472 Zm00004b012025 35649139 35645472 Zm00004b012024c Zm00004b012024,Zm00004b012025 simMerged
exon.464646 chr5 35644967 35645472 Zm00004b012024c 35649139 35645472 Zm00004b012024c Zm00004b012024,Zm00004b012025 simMerged
exon.464687 chr5 35751917 35751944 Zm00004b012028 35751917 35742515 Zm00004b012027c Zm00004b012027,Zm00004b012028 simMerged
exon.464687 chr5 35751917 35751944 Zm00004b012027c 35751917 35742515 Zm00004b012027c Zm00004b012027,Zm00004b012028 simMerged
exon.464688 chr5 35750925 35751238 Zm00004b012028 35751917 35742515 Zm00004b012027c Zm00004b012027,Zm00004b012028 simMerged
exon.464688 chr5 35750925 35751238 Zm00004b012027c 35751917 35742515 Zm00004b012027c Zm00004b012027,Zm00004b012028 simMerged
exon.464689 chr5 35750550 35750781 Zm00004b012028 35751917 35742515 Zm00004b012027c Zm00004b012027,Zm00004b012028 simMerged
exon.464689 chr5 35750550 35750781 Zm00004b012027c 35751917 35742515 Zm00004b012027c Zm00004b012027,Zm00004b012028 simMerged
exon.464690 chr5 35749656 35749807 Zm00004b012028 35751917 35742515 Zm00004b012027c Zm00004b012027,Zm00004b012028 simMerged
exon.464690 chr5 35749656 35749807 Zm00004b012027c 35751917 35742515 Zm00004b012027c Zm00004b012027,Zm00004b012028 simMerged
exon.464691 chr5 35744477 35745181 Zm00004b012028 35751917 35742515 Zm00004b012027c Zm00004b012027,Zm00004b012028 simMerged
exon.464691 chr5 35744477 35745181 Zm00004b012027c 35751917 35742515 Zm00004b012027c Zm00004b012027,Zm00004b012028 simMerged
exon.464692 chr5 35744191 35744379 Zm00004b012028 35751917 35742515 Zm00004b012027c Zm00004b012027,Zm00004b012028 simMerged
exon.464692 chr5 35744191 35744379 Zm00004b012027c 35751917 35742515 Zm00004b012027c Zm00004b012027,Zm00004b012028 simMerged
exon.464693 chr5 35742312 35742515 Zm00004b012028 35751917 35742515 Zm00004b012027c Zm00004b012027,Zm00004b012028 simMerged
exon.464693 chr5 35742312 35742515 Zm00004b012027c 35751917 35742515 Zm00004b012027c Zm00004b012027,Zm00004b012028 simMerged
exon.464837 chr5 36045478 36046108 Zm00004b012033 36045478 36060644 Zm00004b012032c Zm00004b012032,Zm00004b012033 simMerged
exon.464837 chr5 36045478 36046108 Zm00004b012032c 36045478 36060644 Zm00004b012032c Zm00004b012032,Zm00004b012033 simMerged
exon.464838 chr5 36054382 36055132 Zm00004b012033 36045478 36060644 Zm00004b012032c Zm00004b012032,Zm00004b012033 simMerged
exon.464838 chr5 36054382 36055132 Zm00004b012032c 36045478 36060644 Zm00004b012032c Zm00004b012032,Zm00004b012033 simMerged
exon.464839 chr5 36057474 36057560 Zm00004b012033 36045478 36060644 Zm00004b012032c Zm00004b012032,Zm00004b012033 simMerged
exon.464839 chr5 36057474 36057560 Zm00004b012032c 36045478 36060644 Zm00004b012032c Zm00004b012032,Zm00004b012033 simMerged
exon.464840 chr5 36057644 36057727 Zm00004b012033 36045478 36060644 Zm00004b012032c Zm00004b012032,Zm00004b012033 simMerged
exon.464840 chr5 36057644 36057727 Zm00004b012032c 36045478 36060644 Zm00004b012032c Zm00004b012032,Zm00004b012033 simMerged
exon.464841 chr5 36057798 36057884 Zm00004b012033 36045478 36060644 Zm00004b012032c Zm00004b012032,Zm00004b012033 simMerged
exon.464841 chr5 36057798 36057884 Zm00004b012032c 36045478 36060644 Zm00004b012032c Zm00004b012032,Zm00004b012033 simMerged
exon.464842 chr5 36057976 36058062 Zm00004b012033 36045478 36060644 Zm00004b012032c Zm00004b012032,Zm00004b012033 simMerged
exon.464842 chr5 36057976 36058062 Zm00004b012032c 36045478 36060644 Zm00004b012032c Zm00004b012032,Zm00004b012033 simMerged
exon.464843 chr5 36058308 36058361 Zm00004b012033 36045478 36060644 Zm00004b012032c Zm00004b012032,Zm00004b012033 simMerged
exon.464843 chr5 36058308 36058361 Zm00004b012032c 36045478 36060644 Zm00004b012032c Zm00004b012032,Zm00004b012033 simMerged
exon.464844 chr5 36058437 36058528 Zm00004b012033 36045478 36060644 Zm00004b012032c Zm00004b012032,Zm00004b012033 simMerged
exon.464844 chr5 36058437 36058528 Zm00004b012032c 36045478 36060644 Zm00004b012032c Zm00004b012032,Zm00004b012033 simMerged
exon.464845 chr5 36058615 36058729 Zm00004b012033 36045478 36060644 Zm00004b012032c Zm00004b012032,Zm00004b012033 simMerged
exon.464845 chr5 36058615 36058729 Zm00004b012032c 36045478 36060644 Zm00004b012032c Zm00004b012032,Zm00004b012033 simMerged
exon.464846 chr5 36058806 36058839 Zm00004b012033 36045478 36060644 Zm00004b012032c Zm00004b012032,Zm00004b012033 simMerged
exon.464846 chr5 36058806 36058839 Zm00004b012032c 36045478 36060644 Zm00004b012032c Zm00004b012032,Zm00004b012033 simMerged
exon.464847 chr5 36059455 36059608 Zm00004b012033 36045478 36060644 Zm00004b012032c Zm00004b012032,Zm00004b012033 simMerged
exon.464847 chr5 36059455 36059608 Zm00004b012032c 36045478 36060644 Zm00004b012032c Zm00004b012032,Zm00004b012033 simMerged
exon.464848 chr5 36060137 36060644 Zm00004b012033 36045478 36060644 Zm00004b012032c Zm00004b012032,Zm00004b012033 simMerged
exon.464848 chr5 36060137 36060644 Zm00004b012032c 36045478 36060644 Zm00004b012032c Zm00004b012032,Zm00004b012033 simMerged
exon.465281 chr5 36866209 36866517 Zm00004b012049 36866209 36875458 Zm00004b012048c Zm00004b012048,Zm00004b012049 simMerged
exon.465281 chr5 36866209 36866517 Zm00004b012048c 36866209 36875458 Zm00004b012048c Zm00004b012048,Zm00004b012049 simMerged
exon.465282 chr5 36866592 36866774 Zm00004b012049 36866209 36875458 Zm00004b012048c Zm00004b012048,Zm00004b012049 simMerged
exon.465282 chr5 36866592 36866774 Zm00004b012048c 36866209 36875458 Zm00004b012048c Zm00004b012048,Zm00004b012049 simMerged
exon.465283 chr5 36866879 36867377 Zm00004b012049 36866209 36875458 Zm00004b012048c Zm00004b012048,Zm00004b012049 simMerged
exon.465283 chr5 36866879 36867377 Zm00004b012048c 36866209 36875458 Zm00004b012048c Zm00004b012048,Zm00004b012049 simMerged
exon.465284 chr5 36868351 36868388 Zm00004b012049 36866209 36875458 Zm00004b012048c Zm00004b012048,Zm00004b012049 simMerged
exon.465284 chr5 36868351 36868388 Zm00004b012048c 36866209 36875458 Zm00004b012048c Zm00004b012048,Zm00004b012049 simMerged
exon.465285 chr5 36871127 36871136 Zm00004b012049 36866209 36875458 Zm00004b012048c Zm00004b012048,Zm00004b012049 simMerged
exon.465285 chr5 36871127 36871136 Zm00004b012048c 36866209 36875458 Zm00004b012048c Zm00004b012048,Zm00004b012049 simMerged
exon.465286 chr5 36871262 36871302 Zm00004b012049 36866209 36875458 Zm00004b012048c Zm00004b012048,Zm00004b012049 simMerged
exon.465286 chr5 36871262 36871302 Zm00004b012048c 36866209 36875458 Zm00004b012048c Zm00004b012048,Zm00004b012049 simMerged
exon.465287 chr5 36871397 36872229 Zm00004b012049 36866209 36875458 Zm00004b012048c Zm00004b012048,Zm00004b012049 simMerged
exon.465287 chr5 36871397 36872229 Zm00004b012048c 36866209 36875458 Zm00004b012048c Zm00004b012048,Zm00004b012049 simMerged
exon.465288 chr5 36873503 36873632 Zm00004b012049 36866209 36875458 Zm00004b012048c Zm00004b012048,Zm00004b012049 simMerged
exon.465288 chr5 36873503 36873632 Zm00004b012048c 36866209 36875458 Zm00004b012048c Zm00004b012048,Zm00004b012049 simMerged
exon.465289 chr5 36873750 36873857 Zm00004b012049 36866209 36875458 Zm00004b012048c Zm00004b012048,Zm00004b012049 simMerged
exon.465289 chr5 36873750 36873857 Zm00004b012048c 36866209 36875458 Zm00004b012048c Zm00004b012048,Zm00004b012049 simMerged
exon.465290 chr5 36874139 36874259 Zm00004b012049 36866209 36875458 Zm00004b012048c Zm00004b012048,Zm00004b012049 simMerged
exon.465290 chr5 36874139 36874259 Zm00004b012048c 36866209 36875458 Zm00004b012048c Zm00004b012048,Zm00004b012049 simMerged
exon.465291 chr5 36874361 36874442 Zm00004b012049 36866209 36875458 Zm00004b012048c Zm00004b012048,Zm00004b012049 simMerged
exon.465291 chr5 36874361 36874442 Zm00004b012048c 36866209 36875458 Zm00004b012048c Zm00004b012048,Zm00004b012049 simMerged
exon.465292 chr5 36874997 36875297 Zm00004b012049 36866209 36875458 Zm00004b012048c Zm00004b012048,Zm00004b012049 simMerged
exon.465292 chr5 36874997 36875297 Zm00004b012048c 36866209 36875458 Zm00004b012048c Zm00004b012048,Zm00004b012049 simMerged
exon.465293 chr5 36875362 36875458 Zm00004b012049 36866209 36875458 Zm00004b012048c Zm00004b012048,Zm00004b012049 simMerged
exon.465293 chr5 36875362 36875458 Zm00004b012048c 36866209 36875458 Zm00004b012048c Zm00004b012048,Zm00004b012049 simMerged
exon.465328 chr5 37293943 37294657 Zm00004b012054 37293943 37293087 Zm00004b012053c Zm00004b012053,Zm00004b012054 simMerged
exon.465328 chr5 37293943 37294657 Zm00004b012053c 37293943 37293087 Zm00004b012053c Zm00004b012053,Zm00004b012054 simMerged
exon.465329 chr5 37292214 37293087 Zm00004b012054 37293943 37293087 Zm00004b012053c Zm00004b012053,Zm00004b012054 simMerged
exon.465329 chr5 37292214 37293087 Zm00004b012053c 37293943 37293087 Zm00004b012053c Zm00004b012053,Zm00004b012054 simMerged
exon.465335 chr5 37364432 37364687 Zm00004b012056 37364432 37365294 Zm00004b012055c Zm00004b012055,Zm00004b012056 simMerged
exon.465335 chr5 37364432 37364687 Zm00004b012055c 37364432 37365294 Zm00004b012055c Zm00004b012055,Zm00004b012056 simMerged
exon.465336 chr5 37364867 37365294 Zm00004b012056 37364432 37365294 Zm00004b012055c Zm00004b012055,Zm00004b012056 simMerged
exon.465336 chr5 37364867 37365294 Zm00004b012055c 37364432 37365294 Zm00004b012055c Zm00004b012055,Zm00004b012056 simMerged
exon.465442 chr5 37591229 37591548 Zm00004b012060 37591229 37590858 Zm00004b012059c Zm00004b012059,Zm00004b012060 simMerged
exon.465442 chr5 37591229 37591548 Zm00004b012059c 37591229 37590858 Zm00004b012059c Zm00004b012059,Zm00004b012060 simMerged
exon.465443 chr5 37590499 37590858 Zm00004b012060 37591229 37590858 Zm00004b012059c Zm00004b012059,Zm00004b012060 simMerged
exon.465443 chr5 37590499 37590858 Zm00004b012059c 37591229 37590858 Zm00004b012059c Zm00004b012059,Zm00004b012060 simMerged
exon.465465 chr5 37669791 37671737 Zm00004b012066 37669791 37671737 Zm00004b012065c Zm00004b012065,Zm00004b012066 simMerged
exon.465465 chr5 37669791 37671737 Zm00004b012065c 37669791 37671737 Zm00004b012065c Zm00004b012065,Zm00004b012066 simMerged
exon.465742 chr5 38474817 38474986 Zm00004b012077 38474817 38475830 Zm00004b012076c Zm00004b012076,Zm00004b012077 simMerged
exon.465742 chr5 38474817 38474986 Zm00004b012076c 38474817 38475830 Zm00004b012076c Zm00004b012076,Zm00004b012077 simMerged
exon.465743 chr5 38475399 38475547 Zm00004b012077 38474817 38475830 Zm00004b012076c Zm00004b012076,Zm00004b012077 simMerged
exon.465743 chr5 38475399 38475547 Zm00004b012076c 38474817 38475830 Zm00004b012076c Zm00004b012076,Zm00004b012077 simMerged
exon.465744 chr5 38475717 38475830 Zm00004b012077 38474817 38475830 Zm00004b012076c Zm00004b012076,Zm00004b012077 simMerged
exon.465744 chr5 38475717 38475830 Zm00004b012076c 38474817 38475830 Zm00004b012076c Zm00004b012076,Zm00004b012077 simMerged
exon.465919 chr5 38777376 38778311 Zm00004b012082 38777376 38779791 Zm00004b012081c Zm00004b012081,Zm00004b012082 simMerged
exon.465919 chr5 38777376 38778311 Zm00004b012081c 38777376 38779791 Zm00004b012081c Zm00004b012081,Zm00004b012082 simMerged
exon.465920 chr5 38778441 38778596 Zm00004b012082 38777376 38779791 Zm00004b012081c Zm00004b012081,Zm00004b012082 simMerged
exon.465920 chr5 38778441 38778596 Zm00004b012081c 38777376 38779791 Zm00004b012081c Zm00004b012081,Zm00004b012082 simMerged
exon.465921 chr5 38779140 38779322 Zm00004b012082 38777376 38779791 Zm00004b012081c Zm00004b012081,Zm00004b012082 simMerged
exon.465921 chr5 38779140 38779322 Zm00004b012081c 38777376 38779791 Zm00004b012081c Zm00004b012081,Zm00004b012082 simMerged
exon.465922 chr5 38779399 38779791 Zm00004b012082 38777376 38779791 Zm00004b012081c Zm00004b012081,Zm00004b012082 simMerged
exon.465922 chr5 38779399 38779791 Zm00004b012081c 38777376 38779791 Zm00004b012081c Zm00004b012081,Zm00004b012082 simMerged
exon.465949 chr5 38915741 38915902 Zm00004b012085 38915741 38911324 Zm00004b012084c Zm00004b012084,Zm00004b012085 simMerged
exon.465949 chr5 38915741 38915902 Zm00004b012084c 38915741 38911324 Zm00004b012084c Zm00004b012084,Zm00004b012085 simMerged
exon.465950 chr5 38913445 38913534 Zm00004b012085 38915741 38911324 Zm00004b012084c Zm00004b012084,Zm00004b012085 simMerged
exon.465950 chr5 38913445 38913534 Zm00004b012084c 38915741 38911324 Zm00004b012084c Zm00004b012084,Zm00004b012085 simMerged
exon.465951 chr5 38913184 38913285 Zm00004b012085 38915741 38911324 Zm00004b012084c Zm00004b012084,Zm00004b012085 simMerged
exon.465951 chr5 38913184 38913285 Zm00004b012084c 38915741 38911324 Zm00004b012084c Zm00004b012084,Zm00004b012085 simMerged
exon.465952 chr5 38912224 38912304 Zm00004b012085 38915741 38911324 Zm00004b012084c Zm00004b012084,Zm00004b012085 simMerged
exon.465952 chr5 38912224 38912304 Zm00004b012084c 38915741 38911324 Zm00004b012084c Zm00004b012084,Zm00004b012085 simMerged
exon.465953 chr5 38912032 38912136 Zm00004b012085 38915741 38911324 Zm00004b012084c Zm00004b012084,Zm00004b012085 simMerged
exon.465953 chr5 38912032 38912136 Zm00004b012084c 38915741 38911324 Zm00004b012084c Zm00004b012084,Zm00004b012085 simMerged
exon.465954 chr5 38911356 38911430 Zm00004b012085 38915741 38911324 Zm00004b012084c Zm00004b012084,Zm00004b012085 simMerged
exon.465954 chr5 38911356 38911430 Zm00004b012084c 38915741 38911324 Zm00004b012084c Zm00004b012084,Zm00004b012085 simMerged
exon.465955 chr5 38911262 38911324 Zm00004b012085 38915741 38911324 Zm00004b012084c Zm00004b012084,Zm00004b012085 simMerged
exon.465955 chr5 38911262 38911324 Zm00004b012084c 38915741 38911324 Zm00004b012084c Zm00004b012084,Zm00004b012085 simMerged
exon.465986 chr5 38971952 38972434 Zm00004b012087 38971952 38972434 Zm00004b012086c Zm00004b012086,Zm00004b012087 simMerged
exon.465986 chr5 38971952 38972434 Zm00004b012086c 38971952 38972434 Zm00004b012086c Zm00004b012086,Zm00004b012087 simMerged
exon.466186 chr5 39399398 39399505 Zm00004b012095 39399398 39397256 Zm00004b012094c Zm00004b012094,Zm00004b012095 simMerged
exon.466186 chr5 39399398 39399505 Zm00004b012094c 39399398 39397256 Zm00004b012094c Zm00004b012094,Zm00004b012095 simMerged
exon.466187 chr5 39398078 39398129 Zm00004b012095 39399398 39397256 Zm00004b012094c Zm00004b012094,Zm00004b012095 simMerged
exon.466187 chr5 39398078 39398129 Zm00004b012094c 39399398 39397256 Zm00004b012094c Zm00004b012094,Zm00004b012095 simMerged
exon.466188 chr5 39397743 39397838 Zm00004b012095 39399398 39397256 Zm00004b012094c Zm00004b012094,Zm00004b012095 simMerged
exon.466188 chr5 39397743 39397838 Zm00004b012094c 39399398 39397256 Zm00004b012094c Zm00004b012094,Zm00004b012095 simMerged
exon.466189 chr5 39397141 39397256 Zm00004b012095 39399398 39397256 Zm00004b012094c Zm00004b012094,Zm00004b012095 simMerged
exon.466189 chr5 39397141 39397256 Zm00004b012094c 39399398 39397256 Zm00004b012094c Zm00004b012094,Zm00004b012095 simMerged
exon.466305 chr5 39481058 39481227 Zm00004b012099 39481058 39479241 Zm00004b012098c Zm00004b012098,Zm00004b012099 simMerged
exon.466305 chr5 39481058 39481227 Zm00004b012098c 39481058 39479241 Zm00004b012098c Zm00004b012098,Zm00004b012099 simMerged
exon.466306 chr5 39480917 39480965 Zm00004b012099 39481058 39479241 Zm00004b012098c Zm00004b012098,Zm00004b012099 simMerged
exon.466306 chr5 39480917 39480965 Zm00004b012098c 39481058 39479241 Zm00004b012098c Zm00004b012098,Zm00004b012099 simMerged
exon.466307 chr5 39480673 39480813 Zm00004b012099 39481058 39479241 Zm00004b012098c Zm00004b012098,Zm00004b012099 simMerged
exon.466307 chr5 39480673 39480813 Zm00004b012098c 39481058 39479241 Zm00004b012098c Zm00004b012098,Zm00004b012099 simMerged
exon.466308 chr5 39480161 39480397 Zm00004b012099 39481058 39479241 Zm00004b012098c Zm00004b012098,Zm00004b012099 simMerged
exon.466308 chr5 39480161 39480397 Zm00004b012098c 39481058 39479241 Zm00004b012098c Zm00004b012098,Zm00004b012099 simMerged
exon.466309 chr5 39479483 39479522 Zm00004b012099 39481058 39479241 Zm00004b012098c Zm00004b012098,Zm00004b012099 simMerged
exon.466309 chr5 39479483 39479522 Zm00004b012098c 39481058 39479241 Zm00004b012098c Zm00004b012098,Zm00004b012099 simMerged
exon.466310 chr5 39479317 39479414 Zm00004b012099 39481058 39479241 Zm00004b012098c Zm00004b012098,Zm00004b012099 simMerged
exon.466310 chr5 39479317 39479414 Zm00004b012098c 39481058 39479241 Zm00004b012098c Zm00004b012098,Zm00004b012099 simMerged
exon.466311 chr5 39478908 39479241 Zm00004b012099 39481058 39479241 Zm00004b012098c Zm00004b012098,Zm00004b012099 simMerged
exon.466311 chr5 39478908 39479241 Zm00004b012098c 39481058 39479241 Zm00004b012098c Zm00004b012098,Zm00004b012099 simMerged
exon.466356 chr5 39669988 39670284 Zm00004b012102 39669988 39670284 Zm00004b012101c Zm00004b012101,Zm00004b012102 simMerged
exon.466356 chr5 39669988 39670284 Zm00004b012101c 39669988 39670284 Zm00004b012101c Zm00004b012101,Zm00004b012102 simMerged
exon.466401 chr5 39972964 39973398 Zm00004b012106 39972964 39975552 Zm00004b012105c Zm00004b012105,Zm00004b012106 simMerged
exon.466401 chr5 39972964 39973398 Zm00004b012105c 39972964 39975552 Zm00004b012105c Zm00004b012105,Zm00004b012106 simMerged
exon.466402 chr5 39973509 39973621 Zm00004b012106 39972964 39975552 Zm00004b012105c Zm00004b012105,Zm00004b012106 simMerged
exon.466402 chr5 39973509 39973621 Zm00004b012105c 39972964 39975552 Zm00004b012105c Zm00004b012105,Zm00004b012106 simMerged
exon.466403 chr5 39973760 39973809 Zm00004b012106 39972964 39975552 Zm00004b012105c Zm00004b012105,Zm00004b012106 simMerged
exon.466403 chr5 39973760 39973809 Zm00004b012105c 39972964 39975552 Zm00004b012105c Zm00004b012105,Zm00004b012106 simMerged
exon.466404 chr5 39974009 39974242 Zm00004b012106 39972964 39975552 Zm00004b012105c Zm00004b012105,Zm00004b012106 simMerged
exon.466404 chr5 39974009 39974242 Zm00004b012105c 39972964 39975552 Zm00004b012105c Zm00004b012105,Zm00004b012106 simMerged
exon.466405 chr5 39974368 39974517 Zm00004b012106 39972964 39975552 Zm00004b012105c Zm00004b012105,Zm00004b012106 simMerged
exon.466405 chr5 39974368 39974517 Zm00004b012105c 39972964 39975552 Zm00004b012105c Zm00004b012105,Zm00004b012106 simMerged
exon.466406 chr5 39974647 39974742 Zm00004b012106 39972964 39975552 Zm00004b012105c Zm00004b012105,Zm00004b012106 simMerged
exon.466406 chr5 39974647 39974742 Zm00004b012105c 39972964 39975552 Zm00004b012105c Zm00004b012105,Zm00004b012106 simMerged
exon.466407 chr5 39974847 39974867 Zm00004b012106 39972964 39975552 Zm00004b012105c Zm00004b012105,Zm00004b012106 simMerged
exon.466407 chr5 39974847 39974867 Zm00004b012105c 39972964 39975552 Zm00004b012105c Zm00004b012105,Zm00004b012106 simMerged
exon.466408 chr5 39974971 39975552 Zm00004b012106 39972964 39975552 Zm00004b012105c Zm00004b012105,Zm00004b012106 simMerged
exon.466408 chr5 39974971 39975552 Zm00004b012105c 39972964 39975552 Zm00004b012105c Zm00004b012105,Zm00004b012106 simMerged
exon.466472 chr5 40122497 40122882 Zm00004b012108 40122497 40113106 Zm00004b012107c Zm00004b012107,Zm00004b012108 simMerged
exon.466472 chr5 40122497 40122882 Zm00004b012107c 40122497 40113106 Zm00004b012107c Zm00004b012107,Zm00004b012108 simMerged
exon.466473 chr5 40119729 40119848 Zm00004b012108 40122497 40113106 Zm00004b012107c Zm00004b012107,Zm00004b012108 simMerged
exon.466473 chr5 40119729 40119848 Zm00004b012107c 40122497 40113106 Zm00004b012107c Zm00004b012107,Zm00004b012108 simMerged
exon.466474 chr5 40119005 40119120 Zm00004b012108 40122497 40113106 Zm00004b012107c Zm00004b012107,Zm00004b012108 simMerged
exon.466474 chr5 40119005 40119120 Zm00004b012107c 40122497 40113106 Zm00004b012107c Zm00004b012107,Zm00004b012108 simMerged
exon.466475 chr5 40118803 40118891 Zm00004b012108 40122497 40113106 Zm00004b012107c Zm00004b012107,Zm00004b012108 simMerged
exon.466475 chr5 40118803 40118891 Zm00004b012107c 40122497 40113106 Zm00004b012107c Zm00004b012107,Zm00004b012108 simMerged
exon.466476 chr5 40118622 40118664 Zm00004b012108 40122497 40113106 Zm00004b012107c Zm00004b012107,Zm00004b012108 simMerged
exon.466476 chr5 40118622 40118664 Zm00004b012107c 40122497 40113106 Zm00004b012107c Zm00004b012107,Zm00004b012108 simMerged
exon.466477 chr5 40117704 40117848 Zm00004b012108 40122497 40113106 Zm00004b012107c Zm00004b012107,Zm00004b012108 simMerged
exon.466477 chr5 40117704 40117848 Zm00004b012107c 40122497 40113106 Zm00004b012107c Zm00004b012107,Zm00004b012108 simMerged
exon.466478 chr5 40117462 40117584 Zm00004b012108 40122497 40113106 Zm00004b012107c Zm00004b012107,Zm00004b012108 simMerged
exon.466478 chr5 40117462 40117584 Zm00004b012107c 40122497 40113106 Zm00004b012107c Zm00004b012107,Zm00004b012108 simMerged
exon.466479 chr5 40117052 40117380 Zm00004b012108 40122497 40113106 Zm00004b012107c Zm00004b012107,Zm00004b012108 simMerged
exon.466479 chr5 40117052 40117380 Zm00004b012107c 40122497 40113106 Zm00004b012107c Zm00004b012107,Zm00004b012108 simMerged
exon.466480 chr5 40115436 40115813 Zm00004b012108 40122497 40113106 Zm00004b012107c Zm00004b012107,Zm00004b012108 simMerged
exon.466480 chr5 40115436 40115813 Zm00004b012107c 40122497 40113106 Zm00004b012107c Zm00004b012107,Zm00004b012108 simMerged
exon.466481 chr5 40114643 40115337 Zm00004b012108 40122497 40113106 Zm00004b012107c Zm00004b012107,Zm00004b012108 simMerged
exon.466481 chr5 40114643 40115337 Zm00004b012107c 40122497 40113106 Zm00004b012107c Zm00004b012107,Zm00004b012108 simMerged
exon.466482 chr5 40114020 40114557 Zm00004b012108 40122497 40113106 Zm00004b012107c Zm00004b012107,Zm00004b012108 simMerged
exon.466482 chr5 40114020 40114557 Zm00004b012107c 40122497 40113106 Zm00004b012107c Zm00004b012107,Zm00004b012108 simMerged
exon.466483 chr5 40113219 40113611 Zm00004b012108 40122497 40113106 Zm00004b012107c Zm00004b012107,Zm00004b012108 simMerged
exon.466483 chr5 40113219 40113611 Zm00004b012107c 40122497 40113106 Zm00004b012107c Zm00004b012107,Zm00004b012108 simMerged
exon.466484 chr5 40112024 40113106 Zm00004b012108 40122497 40113106 Zm00004b012107c Zm00004b012107,Zm00004b012108 simMerged
exon.466484 chr5 40112024 40113106 Zm00004b012107c 40122497 40113106 Zm00004b012107c Zm00004b012107,Zm00004b012108 simMerged
exon.466653 chr5 40481359 40481895 Zm00004b012110 40481359 40478929 Zm00004b012109c Zm00004b012109,Zm00004b012110 simMerged
exon.466653 chr5 40481359 40481895 Zm00004b012109c 40481359 40478929 Zm00004b012109c Zm00004b012109,Zm00004b012110 simMerged
exon.466654 chr5 40481152 40481220 Zm00004b012110 40481359 40478929 Zm00004b012109c Zm00004b012109,Zm00004b012110 simMerged
exon.466654 chr5 40481152 40481220 Zm00004b012109c 40481359 40478929 Zm00004b012109c Zm00004b012109,Zm00004b012110 simMerged
exon.466655 chr5 40480915 40481050 Zm00004b012110 40481359 40478929 Zm00004b012109c Zm00004b012109,Zm00004b012110 simMerged
exon.466655 chr5 40480915 40481050 Zm00004b012109c 40481359 40478929 Zm00004b012109c Zm00004b012109,Zm00004b012110 simMerged
exon.466656 chr5 40480456 40480703 Zm00004b012110 40481359 40478929 Zm00004b012109c Zm00004b012109,Zm00004b012110 simMerged
exon.466656 chr5 40480456 40480703 Zm00004b012109c 40481359 40478929 Zm00004b012109c Zm00004b012109,Zm00004b012110 simMerged
exon.466657 chr5 40480083 40480309 Zm00004b012110 40481359 40478929 Zm00004b012109c Zm00004b012109,Zm00004b012110 simMerged
exon.466657 chr5 40480083 40480309 Zm00004b012109c 40481359 40478929 Zm00004b012109c Zm00004b012109,Zm00004b012110 simMerged
exon.466658 chr5 40479848 40479963 Zm00004b012110 40481359 40478929 Zm00004b012109c Zm00004b012109,Zm00004b012110 simMerged
exon.466658 chr5 40479848 40479963 Zm00004b012109c 40481359 40478929 Zm00004b012109c Zm00004b012109,Zm00004b012110 simMerged
exon.466659 chr5 40479511 40479687 Zm00004b012110 40481359 40478929 Zm00004b012109c Zm00004b012109,Zm00004b012110 simMerged
exon.466659 chr5 40479511 40479687 Zm00004b012109c 40481359 40478929 Zm00004b012109c Zm00004b012109,Zm00004b012110 simMerged
exon.466660 chr5 40479236 40479424 Zm00004b012110 40481359 40478929 Zm00004b012109c Zm00004b012109,Zm00004b012110 simMerged
exon.466660 chr5 40479236 40479424 Zm00004b012109c 40481359 40478929 Zm00004b012109c Zm00004b012109,Zm00004b012110 simMerged
exon.466661 chr5 40479085 40479147 Zm00004b012110 40481359 40478929 Zm00004b012109c Zm00004b012109,Zm00004b012110 simMerged
exon.466661 chr5 40479085 40479147 Zm00004b012109c 40481359 40478929 Zm00004b012109c Zm00004b012109,Zm00004b012110 simMerged
exon.466662 chr5 40478284 40478929 Zm00004b012110 40481359 40478929 Zm00004b012109c Zm00004b012109,Zm00004b012110 simMerged
exon.466662 chr5 40478284 40478929 Zm00004b012109c 40481359 40478929 Zm00004b012109c Zm00004b012109,Zm00004b012110 simMerged
exon.466863 chr5 41072349 41072787 Zm00004b012118 41072349 41076470 Zm00004b012117c Zm00004b012117,Zm00004b012118 simMerged
exon.466863 chr5 41072349 41072787 Zm00004b012117c 41072349 41076470 Zm00004b012117c Zm00004b012117,Zm00004b012118 simMerged
exon.466864 chr5 41074930 41075052 Zm00004b012118 41072349 41076470 Zm00004b012117c Zm00004b012117,Zm00004b012118 simMerged
exon.466864 chr5 41074930 41075052 Zm00004b012117c 41072349 41076470 Zm00004b012117c Zm00004b012117,Zm00004b012118 simMerged
exon.466865 chr5 41075975 41076470 Zm00004b012118 41072349 41076470 Zm00004b012117c Zm00004b012117,Zm00004b012118 simMerged
exon.466865 chr5 41075975 41076470 Zm00004b012117c 41072349 41076470 Zm00004b012117c Zm00004b012117,Zm00004b012118 simMerged
exon.466883 chr5 41152116 41152684 Zm00004b012121 41152116 41167810 Zm00004b012120c Zm00004b012120,Zm00004b012121 simMerged
exon.466883 chr5 41152116 41152684 Zm00004b012120c 41152116 41167810 Zm00004b012120c Zm00004b012120,Zm00004b012121 simMerged
exon.466884 chr5 41166898 41167810 Zm00004b012121 41152116 41167810 Zm00004b012120c Zm00004b012120,Zm00004b012121 simMerged
exon.466884 chr5 41166898 41167810 Zm00004b012120c 41152116 41167810 Zm00004b012120c Zm00004b012120,Zm00004b012121 simMerged
exon.466920 chr5 41418638 41421175 Zm00004b012125 41418638 41421175 Zm00004b012124c Zm00004b012124,Zm00004b012125 simMerged
exon.466920 chr5 41418638 41421175 Zm00004b012124c 41418638 41421175 Zm00004b012124c Zm00004b012124,Zm00004b012125 simMerged
exon.466989 chr5 41796865 41797242 Zm00004b012133 41796865 41798414 Zm00004b012132c Zm00004b012132,Zm00004b012133 simMerged
exon.466989 chr5 41796865 41797242 Zm00004b012132c 41796865 41798414 Zm00004b012132c Zm00004b012132,Zm00004b012133 simMerged
exon.466990 chr5 41797428 41797544 Zm00004b012133 41796865 41798414 Zm00004b012132c Zm00004b012132,Zm00004b012133 simMerged
exon.466990 chr5 41797428 41797544 Zm00004b012132c 41796865 41798414 Zm00004b012132c Zm00004b012132,Zm00004b012133 simMerged
exon.466991 chr5 41798364 41798414 Zm00004b012133 41796865 41798414 Zm00004b012132c Zm00004b012132,Zm00004b012133 simMerged
exon.466991 chr5 41798364 41798414 Zm00004b012132c 41796865 41798414 Zm00004b012132c Zm00004b012132,Zm00004b012133 simMerged
exon.467126 chr5 42046149 42046196 Zm00004b012142 42046149 42045425 Zm00004b012141c Zm00004b012141,Zm00004b012142 simMerged
exon.467126 chr5 42046149 42046196 Zm00004b012141c 42046149 42045425 Zm00004b012141c Zm00004b012141,Zm00004b012142 simMerged
exon.467127 chr5 42045473 42045571 Zm00004b012142 42046149 42045425 Zm00004b012141c Zm00004b012141,Zm00004b012142 simMerged
exon.467127 chr5 42045473 42045571 Zm00004b012141c 42046149 42045425 Zm00004b012141c Zm00004b012141,Zm00004b012142 simMerged
exon.467128 chr5 42045306 42045425 Zm00004b012142 42046149 42045425 Zm00004b012141c Zm00004b012141,Zm00004b012142 simMerged
exon.467128 chr5 42045306 42045425 Zm00004b012141c 42046149 42045425 Zm00004b012141c Zm00004b012141,Zm00004b012142 simMerged
exon.467147 chr5 42094880 42095199 Zm00004b012144 42094880 42090505 Zm00004b012143c Zm00004b012143,Zm00004b012144 simMerged
exon.467147 chr5 42094880 42095199 Zm00004b012143c 42094880 42090505 Zm00004b012143c Zm00004b012143,Zm00004b012144 simMerged
exon.467148 chr5 42093179 42093398 Zm00004b012144 42094880 42090505 Zm00004b012143c Zm00004b012143,Zm00004b012144 simMerged
exon.467148 chr5 42093179 42093398 Zm00004b012143c 42094880 42090505 Zm00004b012143c Zm00004b012143,Zm00004b012144 simMerged
exon.467149 chr5 42092075 42092141 Zm00004b012144 42094880 42090505 Zm00004b012143c Zm00004b012143,Zm00004b012144 simMerged
exon.467149 chr5 42092075 42092141 Zm00004b012143c 42094880 42090505 Zm00004b012143c Zm00004b012143,Zm00004b012144 simMerged
exon.467150 chr5 42091722 42091828 Zm00004b012144 42094880 42090505 Zm00004b012143c Zm00004b012143,Zm00004b012144 simMerged
exon.467150 chr5 42091722 42091828 Zm00004b012143c 42094880 42090505 Zm00004b012143c Zm00004b012143,Zm00004b012144 simMerged
exon.467151 chr5 42091492 42091628 Zm00004b012144 42094880 42090505 Zm00004b012143c Zm00004b012143,Zm00004b012144 simMerged
exon.467151 chr5 42091492 42091628 Zm00004b012143c 42094880 42090505 Zm00004b012143c Zm00004b012143,Zm00004b012144 simMerged
exon.467152 chr5 42091400 42091432 Zm00004b012144 42094880 42090505 Zm00004b012143c Zm00004b012143,Zm00004b012144 simMerged
exon.467152 chr5 42091400 42091432 Zm00004b012143c 42094880 42090505 Zm00004b012143c Zm00004b012143,Zm00004b012144 simMerged
exon.467153 chr5 42090878 42091351 Zm00004b012144 42094880 42090505 Zm00004b012143c Zm00004b012143,Zm00004b012144 simMerged
exon.467153 chr5 42090878 42091351 Zm00004b012143c 42094880 42090505 Zm00004b012143c Zm00004b012143,Zm00004b012144 simMerged
exon.467154 chr5 42090430 42090505 Zm00004b012144 42094880 42090505 Zm00004b012143c Zm00004b012143,Zm00004b012144 simMerged
exon.467154 chr5 42090430 42090505 Zm00004b012143c 42094880 42090505 Zm00004b012143c Zm00004b012143,Zm00004b012144 simMerged
exon.467289 chr5 42720975 42721608 Zm00004b012151 42720975 42720246 Zm00004b012150c Zm00004b012150,Zm00004b012151 simMerged
exon.467289 chr5 42720975 42721608 Zm00004b012150c 42720975 42720246 Zm00004b012150c Zm00004b012150,Zm00004b012151 simMerged
exon.467290 chr5 42720662 42720859 Zm00004b012151 42720975 42720246 Zm00004b012150c Zm00004b012150,Zm00004b012151 simMerged
exon.467290 chr5 42720662 42720859 Zm00004b012150c 42720975 42720246 Zm00004b012150c Zm00004b012150,Zm00004b012151 simMerged
exon.467291 chr5 42719384 42720246 Zm00004b012151 42720975 42720246 Zm00004b012150c Zm00004b012150,Zm00004b012151 simMerged
exon.467291 chr5 42719384 42720246 Zm00004b012150c 42720975 42720246 Zm00004b012150c Zm00004b012150,Zm00004b012151 simMerged
exon.467520 chr5 43007038 43007402 Zm00004b012154 43007038 42984563 Zm00004b012153c Zm00004b012153,Zm00004b012154 simMerged
exon.467520 chr5 43007038 43007402 Zm00004b012153c 43007038 42984563 Zm00004b012153c Zm00004b012153,Zm00004b012154 simMerged
exon.467521 chr5 43002774 43002903 Zm00004b012154 43007038 42984563 Zm00004b012153c Zm00004b012153,Zm00004b012154 simMerged
exon.467521 chr5 43002774 43002903 Zm00004b012153c 43007038 42984563 Zm00004b012153c Zm00004b012153,Zm00004b012154 simMerged
exon.467522 chr5 43001019 43002584 Zm00004b012154 43007038 42984563 Zm00004b012153c Zm00004b012153,Zm00004b012154 simMerged
exon.467522 chr5 43001019 43002584 Zm00004b012153c 43007038 42984563 Zm00004b012153c Zm00004b012153,Zm00004b012154 simMerged
exon.467523 chr5 43000370 43000558 Zm00004b012154 43007038 42984563 Zm00004b012153c Zm00004b012153,Zm00004b012154 simMerged
exon.467523 chr5 43000370 43000558 Zm00004b012153c 43007038 42984563 Zm00004b012153c Zm00004b012153,Zm00004b012154 simMerged
exon.467524 chr5 43000187 43000282 Zm00004b012154 43007038 42984563 Zm00004b012153c Zm00004b012153,Zm00004b012154 simMerged
exon.467524 chr5 43000187 43000282 Zm00004b012153c 43007038 42984563 Zm00004b012153c Zm00004b012153,Zm00004b012154 simMerged
exon.467525 chr5 42999930 43000098 Zm00004b012154 43007038 42984563 Zm00004b012153c Zm00004b012153,Zm00004b012154 simMerged
exon.467525 chr5 42999930 43000098 Zm00004b012153c 43007038 42984563 Zm00004b012153c Zm00004b012153,Zm00004b012154 simMerged
exon.467526 chr5 42994061 42994187 Zm00004b012154 43007038 42984563 Zm00004b012153c Zm00004b012153,Zm00004b012154 simMerged
exon.467526 chr5 42994061 42994187 Zm00004b012153c 43007038 42984563 Zm00004b012153c Zm00004b012153,Zm00004b012154 simMerged
exon.467527 chr5 42992202 42993977 Zm00004b012154 43007038 42984563 Zm00004b012153c Zm00004b012153,Zm00004b012154 simMerged
exon.467527 chr5 42992202 42993977 Zm00004b012153c 43007038 42984563 Zm00004b012153c Zm00004b012153,Zm00004b012154 simMerged
exon.467528 chr5 42990625 42992095 Zm00004b012154 43007038 42984563 Zm00004b012153c Zm00004b012153,Zm00004b012154 simMerged
exon.467528 chr5 42990625 42992095 Zm00004b012153c 43007038 42984563 Zm00004b012153c Zm00004b012153,Zm00004b012154 simMerged
exon.467529 chr5 42990295 42990374 Zm00004b012154 43007038 42984563 Zm00004b012153c Zm00004b012153,Zm00004b012154 simMerged
exon.467529 chr5 42990295 42990374 Zm00004b012153c 43007038 42984563 Zm00004b012153c Zm00004b012153,Zm00004b012154 simMerged
exon.467530 chr5 42989261 42990201 Zm00004b012154 43007038 42984563 Zm00004b012153c Zm00004b012153,Zm00004b012154 simMerged
exon.467530 chr5 42989261 42990201 Zm00004b012153c 43007038 42984563 Zm00004b012153c Zm00004b012153,Zm00004b012154 simMerged
exon.467531 chr5 42989144 42989192 Zm00004b012154 43007038 42984563 Zm00004b012153c Zm00004b012153,Zm00004b012154 simMerged
exon.467531 chr5 42989144 42989192 Zm00004b012153c 43007038 42984563 Zm00004b012153c Zm00004b012153,Zm00004b012154 simMerged
exon.467532 chr5 42988828 42989027 Zm00004b012154 43007038 42984563 Zm00004b012153c Zm00004b012153,Zm00004b012154 simMerged
exon.467532 chr5 42988828 42989027 Zm00004b012153c 43007038 42984563 Zm00004b012153c Zm00004b012153,Zm00004b012154 simMerged
exon.467533 chr5 42983984 42984563 Zm00004b012154 43007038 42984563 Zm00004b012153c Zm00004b012153,Zm00004b012154 simMerged
exon.467533 chr5 42983984 42984563 Zm00004b012153c 43007038 42984563 Zm00004b012153c Zm00004b012153,Zm00004b012154 simMerged
exon.467663 chr5 43102965 43103672 Zm00004b012158 43102965 43103672 Zm00004b012157c Zm00004b012157,Zm00004b012158 simMerged
exon.467663 chr5 43102965 43103672 Zm00004b012157c 43102965 43103672 Zm00004b012157c Zm00004b012157,Zm00004b012158 simMerged
exon.467672 chr5 43246667 43247692 Zm00004b012161 43246667 43247692 Zm00004b012160c Zm00004b012160,Zm00004b012161 simMerged
exon.467672 chr5 43246667 43247692 Zm00004b012160c 43246667 43247692 Zm00004b012160c Zm00004b012160,Zm00004b012161 simMerged
exon.467679 chr5 43291275 43291349 Zm00004b012163 43291275 43293940 Zm00004b012162c Zm00004b012162,Zm00004b012163 simMerged
exon.467679 chr5 43291275 43291349 Zm00004b012162c 43291275 43293940 Zm00004b012162c Zm00004b012162,Zm00004b012163 simMerged
exon.467680 chr5 43291475 43291603 Zm00004b012163 43291275 43293940 Zm00004b012162c Zm00004b012162,Zm00004b012163 simMerged
exon.467680 chr5 43291475 43291603 Zm00004b012162c 43291275 43293940 Zm00004b012162c Zm00004b012162,Zm00004b012163 simMerged
exon.467681 chr5 43293611 43293668 Zm00004b012163 43291275 43293940 Zm00004b012162c Zm00004b012162,Zm00004b012163 simMerged
exon.467681 chr5 43293611 43293668 Zm00004b012162c 43291275 43293940 Zm00004b012162c Zm00004b012162,Zm00004b012163 simMerged
exon.467682 chr5 43293900 43293940 Zm00004b012163 43291275 43293940 Zm00004b012162c Zm00004b012162,Zm00004b012163 simMerged
exon.467682 chr5 43293900 43293940 Zm00004b012162c 43291275 43293940 Zm00004b012162c Zm00004b012162,Zm00004b012163 simMerged
exon.467838 chr5 43852972 43853798 Zm00004b012173 43852972 43855367 Zm00004b012172c Zm00004b012172,Zm00004b012173 simMerged
exon.467838 chr5 43852972 43853798 Zm00004b012172c 43852972 43855367 Zm00004b012172c Zm00004b012172,Zm00004b012173 simMerged
exon.467839 chr5 43853904 43854609 Zm00004b012173 43852972 43855367 Zm00004b012172c Zm00004b012172,Zm00004b012173 simMerged
exon.467839 chr5 43853904 43854609 Zm00004b012172c 43852972 43855367 Zm00004b012172c Zm00004b012172,Zm00004b012173 simMerged
exon.467840 chr5 43854777 43855367 Zm00004b012173 43852972 43855367 Zm00004b012172c Zm00004b012172,Zm00004b012173 simMerged
exon.467840 chr5 43854777 43855367 Zm00004b012172c 43852972 43855367 Zm00004b012172c Zm00004b012172,Zm00004b012173 simMerged
exon.467956 chr5 44284144 44284281 Zm00004b012177 44284144 44306715 Zm00004b012176c Zm00004b012176,Zm00004b012177 simMerged
exon.467956 chr5 44284144 44284281 Zm00004b012176c 44284144 44306715 Zm00004b012176c Zm00004b012176,Zm00004b012177 simMerged
exon.467957 chr5 44284611 44284709 Zm00004b012177 44284144 44306715 Zm00004b012176c Zm00004b012176,Zm00004b012177 simMerged
exon.467957 chr5 44284611 44284709 Zm00004b012176c 44284144 44306715 Zm00004b012176c Zm00004b012176,Zm00004b012177 simMerged
exon.467958 chr5 44286099 44286179 Zm00004b012177 44284144 44306715 Zm00004b012176c Zm00004b012176,Zm00004b012177 simMerged
exon.467958 chr5 44286099 44286179 Zm00004b012176c 44284144 44306715 Zm00004b012176c Zm00004b012176,Zm00004b012177 simMerged
exon.467959 chr5 44293922 44293993 Zm00004b012177 44284144 44306715 Zm00004b012176c Zm00004b012176,Zm00004b012177 simMerged
exon.467959 chr5 44293922 44293993 Zm00004b012176c 44284144 44306715 Zm00004b012176c Zm00004b012176,Zm00004b012177 simMerged
exon.467960 chr5 44294116 44294247 Zm00004b012177 44284144 44306715 Zm00004b012176c Zm00004b012176,Zm00004b012177 simMerged
exon.467960 chr5 44294116 44294247 Zm00004b012176c 44284144 44306715 Zm00004b012176c Zm00004b012176,Zm00004b012177 simMerged
exon.467961 chr5 44294323 44294409 Zm00004b012177 44284144 44306715 Zm00004b012176c Zm00004b012176,Zm00004b012177 simMerged
exon.467961 chr5 44294323 44294409 Zm00004b012176c 44284144 44306715 Zm00004b012176c Zm00004b012176,Zm00004b012177 simMerged
exon.467962 chr5 44294799 44294870 Zm00004b012177 44284144 44306715 Zm00004b012176c Zm00004b012176,Zm00004b012177 simMerged
exon.467962 chr5 44294799 44294870 Zm00004b012176c 44284144 44306715 Zm00004b012176c Zm00004b012176,Zm00004b012177 simMerged
exon.467963 chr5 44295184 44295269 Zm00004b012177 44284144 44306715 Zm00004b012176c Zm00004b012176,Zm00004b012177 simMerged
exon.467963 chr5 44295184 44295269 Zm00004b012176c 44284144 44306715 Zm00004b012176c Zm00004b012176,Zm00004b012177 simMerged
exon.467964 chr5 44295439 44295571 Zm00004b012177 44284144 44306715 Zm00004b012176c Zm00004b012176,Zm00004b012177 simMerged
exon.467964 chr5 44295439 44295571 Zm00004b012176c 44284144 44306715 Zm00004b012176c Zm00004b012176,Zm00004b012177 simMerged
exon.467965 chr5 44295669 44295758 Zm00004b012177 44284144 44306715 Zm00004b012176c Zm00004b012176,Zm00004b012177 simMerged
exon.467965 chr5 44295669 44295758 Zm00004b012176c 44284144 44306715 Zm00004b012176c Zm00004b012176,Zm00004b012177 simMerged
exon.467966 chr5 44305756 44305854 Zm00004b012177 44284144 44306715 Zm00004b012176c Zm00004b012176,Zm00004b012177 simMerged
exon.467966 chr5 44305756 44305854 Zm00004b012176c 44284144 44306715 Zm00004b012176c Zm00004b012176,Zm00004b012177 simMerged
exon.467967 chr5 44306337 44306715 Zm00004b012177 44284144 44306715 Zm00004b012176c Zm00004b012176,Zm00004b012177 simMerged
exon.467967 chr5 44306337 44306715 Zm00004b012176c 44284144 44306715 Zm00004b012176c Zm00004b012176,Zm00004b012177 simMerged
exon.468450 chr5 44690272 44690685 Zm00004b012183 44690272 44690685 Zm00004b012182c Zm00004b012182,Zm00004b012183 simMerged
exon.468450 chr5 44690272 44690685 Zm00004b012182c 44690272 44690685 Zm00004b012182c Zm00004b012182,Zm00004b012183 simMerged
exon.468681 chr5 45493211 45493768 Zm00004b012193 45493211 45493768 Zm00004b012192c Zm00004b012192,Zm00004b012193 simMerged
exon.468681 chr5 45493211 45493768 Zm00004b012192c 45493211 45493768 Zm00004b012192c Zm00004b012192,Zm00004b012193 simMerged
exon.469261 chr5 47434329 47434370 Zm00004b012214 47434329 47418331 Zm00004b012213c Zm00004b012213,Zm00004b012214 simMerged
exon.469261 chr5 47434329 47434370 Zm00004b012213c 47434329 47418331 Zm00004b012213c Zm00004b012213,Zm00004b012214 simMerged
exon.469262 chr5 47432805 47432888 Zm00004b012214 47434329 47418331 Zm00004b012213c Zm00004b012213,Zm00004b012214 simMerged
exon.469262 chr5 47432805 47432888 Zm00004b012213c 47434329 47418331 Zm00004b012213c Zm00004b012213,Zm00004b012214 simMerged
exon.469263 chr5 47432403 47432490 Zm00004b012214 47434329 47418331 Zm00004b012213c Zm00004b012213,Zm00004b012214 simMerged
exon.469263 chr5 47432403 47432490 Zm00004b012213c 47434329 47418331 Zm00004b012213c Zm00004b012213,Zm00004b012214 simMerged
exon.469264 chr5 47431696 47431779 Zm00004b012214 47434329 47418331 Zm00004b012213c Zm00004b012213,Zm00004b012214 simMerged
exon.469264 chr5 47431696 47431779 Zm00004b012213c 47434329 47418331 Zm00004b012213c Zm00004b012213,Zm00004b012214 simMerged
exon.469265 chr5 47430910 47430981 Zm00004b012214 47434329 47418331 Zm00004b012213c Zm00004b012213,Zm00004b012214 simMerged
exon.469265 chr5 47430910 47430981 Zm00004b012213c 47434329 47418331 Zm00004b012213c Zm00004b012213,Zm00004b012214 simMerged
exon.469266 chr5 47430757 47430828 Zm00004b012214 47434329 47418331 Zm00004b012213c Zm00004b012213,Zm00004b012214 simMerged
exon.469266 chr5 47430757 47430828 Zm00004b012213c 47434329 47418331 Zm00004b012213c Zm00004b012213,Zm00004b012214 simMerged
exon.469267 chr5 47429442 47430663 Zm00004b012214 47434329 47418331 Zm00004b012213c Zm00004b012213,Zm00004b012214 simMerged
exon.469267 chr5 47429442 47430663 Zm00004b012213c 47434329 47418331 Zm00004b012213c Zm00004b012213,Zm00004b012214 simMerged
exon.469268 chr5 47424398 47424527 Zm00004b012214 47434329 47418331 Zm00004b012213c Zm00004b012213,Zm00004b012214 simMerged
exon.469268 chr5 47424398 47424527 Zm00004b012213c 47434329 47418331 Zm00004b012213c Zm00004b012213,Zm00004b012214 simMerged
exon.469269 chr5 47424163 47424314 Zm00004b012214 47434329 47418331 Zm00004b012213c Zm00004b012213,Zm00004b012214 simMerged
exon.469269 chr5 47424163 47424314 Zm00004b012213c 47434329 47418331 Zm00004b012213c Zm00004b012213,Zm00004b012214 simMerged
exon.469270 chr5 47423252 47423639 Zm00004b012214 47434329 47418331 Zm00004b012213c Zm00004b012213,Zm00004b012214 simMerged
exon.469270 chr5 47423252 47423639 Zm00004b012213c 47434329 47418331 Zm00004b012213c Zm00004b012213,Zm00004b012214 simMerged
exon.469271 chr5 47423050 47423130 Zm00004b012214 47434329 47418331 Zm00004b012213c Zm00004b012213,Zm00004b012214 simMerged
exon.469271 chr5 47423050 47423130 Zm00004b012213c 47434329 47418331 Zm00004b012213c Zm00004b012213,Zm00004b012214 simMerged
exon.469272 chr5 47418423 47418547 Zm00004b012214 47434329 47418331 Zm00004b012213c Zm00004b012213,Zm00004b012214 simMerged
exon.469272 chr5 47418423 47418547 Zm00004b012213c 47434329 47418331 Zm00004b012213c Zm00004b012213,Zm00004b012214 simMerged
exon.469273 chr5 47418295 47418331 Zm00004b012214 47434329 47418331 Zm00004b012213c Zm00004b012213,Zm00004b012214 simMerged
exon.469273 chr5 47418295 47418331 Zm00004b012213c 47434329 47418331 Zm00004b012213c Zm00004b012213,Zm00004b012214 simMerged
exon.469464 chr5 47844719 47845066 Zm00004b012220 47844719 47840333 Zm00004b012219c Zm00004b012219,Zm00004b012220 simMerged
exon.469464 chr5 47844719 47845066 Zm00004b012219c 47844719 47840333 Zm00004b012219c Zm00004b012219,Zm00004b012220 simMerged
exon.469465 chr5 47844490 47844600 Zm00004b012220 47844719 47840333 Zm00004b012219c Zm00004b012219,Zm00004b012220 simMerged
exon.469465 chr5 47844490 47844600 Zm00004b012219c 47844719 47840333 Zm00004b012219c Zm00004b012219,Zm00004b012220 simMerged
exon.469466 chr5 47844298 47844401 Zm00004b012220 47844719 47840333 Zm00004b012219c Zm00004b012219,Zm00004b012220 simMerged
exon.469466 chr5 47844298 47844401 Zm00004b012219c 47844719 47840333 Zm00004b012219c Zm00004b012219,Zm00004b012220 simMerged
exon.469467 chr5 47843975 47844206 Zm00004b012220 47844719 47840333 Zm00004b012219c Zm00004b012219,Zm00004b012220 simMerged
exon.469467 chr5 47843975 47844206 Zm00004b012219c 47844719 47840333 Zm00004b012219c Zm00004b012219,Zm00004b012220 simMerged
exon.469468 chr5 47843646 47843715 Zm00004b012220 47844719 47840333 Zm00004b012219c Zm00004b012219,Zm00004b012220 simMerged
exon.469468 chr5 47843646 47843715 Zm00004b012219c 47844719 47840333 Zm00004b012219c Zm00004b012219,Zm00004b012220 simMerged
exon.469469 chr5 47843460 47843554 Zm00004b012220 47844719 47840333 Zm00004b012219c Zm00004b012219,Zm00004b012220 simMerged
exon.469469 chr5 47843460 47843554 Zm00004b012219c 47844719 47840333 Zm00004b012219c Zm00004b012219,Zm00004b012220 simMerged
exon.469470 chr5 47842597 47842630 Zm00004b012220 47844719 47840333 Zm00004b012219c Zm00004b012219,Zm00004b012220 simMerged
exon.469470 chr5 47842597 47842630 Zm00004b012219c 47844719 47840333 Zm00004b012219c Zm00004b012219,Zm00004b012220 simMerged
exon.469471 chr5 47842434 47842518 Zm00004b012220 47844719 47840333 Zm00004b012219c Zm00004b012219,Zm00004b012220 simMerged
exon.469471 chr5 47842434 47842518 Zm00004b012219c 47844719 47840333 Zm00004b012219c Zm00004b012219,Zm00004b012220 simMerged
exon.469472 chr5 47842263 47842340 Zm00004b012220 47844719 47840333 Zm00004b012219c Zm00004b012219,Zm00004b012220 simMerged
exon.469472 chr5 47842263 47842340 Zm00004b012219c 47844719 47840333 Zm00004b012219c Zm00004b012219,Zm00004b012220 simMerged
exon.469473 chr5 47842108 47842155 Zm00004b012220 47844719 47840333 Zm00004b012219c Zm00004b012219,Zm00004b012220 simMerged
exon.469473 chr5 47842108 47842155 Zm00004b012219c 47844719 47840333 Zm00004b012219c Zm00004b012219,Zm00004b012220 simMerged
exon.469474 chr5 47841033 47841065 Zm00004b012220 47844719 47840333 Zm00004b012219c Zm00004b012219,Zm00004b012220 simMerged
exon.469474 chr5 47841033 47841065 Zm00004b012219c 47844719 47840333 Zm00004b012219c Zm00004b012219,Zm00004b012220 simMerged
exon.469475 chr5 47840778 47840886 Zm00004b012220 47844719 47840333 Zm00004b012219c Zm00004b012219,Zm00004b012220 simMerged
exon.469475 chr5 47840778 47840886 Zm00004b012219c 47844719 47840333 Zm00004b012219c Zm00004b012219,Zm00004b012220 simMerged
exon.469476 chr5 47840419 47840631 Zm00004b012220 47844719 47840333 Zm00004b012219c Zm00004b012219,Zm00004b012220 simMerged
exon.469476 chr5 47840419 47840631 Zm00004b012219c 47844719 47840333 Zm00004b012219c Zm00004b012219,Zm00004b012220 simMerged
exon.469477 chr5 47839723 47840333 Zm00004b012220 47844719 47840333 Zm00004b012219c Zm00004b012219,Zm00004b012220 simMerged
exon.469477 chr5 47839723 47840333 Zm00004b012219c 47844719 47840333 Zm00004b012219c Zm00004b012219,Zm00004b012220 simMerged
exon.469617 chr5 48438667 48438801 Zm00004b012226 48438667 48412321 Zm00004b012225c Zm00004b012225,Zm00004b012226 simMerged
exon.469617 chr5 48438667 48438801 Zm00004b012225c 48438667 48412321 Zm00004b012225c Zm00004b012225,Zm00004b012226 simMerged
exon.469618 chr5 48438308 48438556 Zm00004b012226 48438667 48412321 Zm00004b012225c Zm00004b012225,Zm00004b012226 simMerged
exon.469618 chr5 48438308 48438556 Zm00004b012225c 48438667 48412321 Zm00004b012225c Zm00004b012225,Zm00004b012226 simMerged
exon.469619 chr5 48437337 48438224 Zm00004b012226 48438667 48412321 Zm00004b012225c Zm00004b012225,Zm00004b012226 simMerged
exon.469619 chr5 48437337 48438224 Zm00004b012225c 48438667 48412321 Zm00004b012225c Zm00004b012225,Zm00004b012226 simMerged
exon.469620 chr5 48436907 48437050 Zm00004b012226 48438667 48412321 Zm00004b012225c Zm00004b012225,Zm00004b012226 simMerged
exon.469620 chr5 48436907 48437050 Zm00004b012225c 48438667 48412321 Zm00004b012225c Zm00004b012225,Zm00004b012226 simMerged
exon.469621 chr5 48436482 48436607 Zm00004b012226 48438667 48412321 Zm00004b012225c Zm00004b012225,Zm00004b012226 simMerged
exon.469621 chr5 48436482 48436607 Zm00004b012225c 48438667 48412321 Zm00004b012225c Zm00004b012225,Zm00004b012226 simMerged
exon.469622 chr5 48435662 48435749 Zm00004b012226 48438667 48412321 Zm00004b012225c Zm00004b012225,Zm00004b012226 simMerged
exon.469622 chr5 48435662 48435749 Zm00004b012225c 48438667 48412321 Zm00004b012225c Zm00004b012225,Zm00004b012226 simMerged
exon.469623 chr5 48434378 48434471 Zm00004b012226 48438667 48412321 Zm00004b012225c Zm00004b012225,Zm00004b012226 simMerged
exon.469623 chr5 48434378 48434471 Zm00004b012225c 48438667 48412321 Zm00004b012225c Zm00004b012225,Zm00004b012226 simMerged
exon.469624 chr5 48433998 48434091 Zm00004b012226 48438667 48412321 Zm00004b012225c Zm00004b012225,Zm00004b012226 simMerged
exon.469624 chr5 48433998 48434091 Zm00004b012225c 48438667 48412321 Zm00004b012225c Zm00004b012225,Zm00004b012226 simMerged
exon.469625 chr5 48433374 48433428 Zm00004b012226 48438667 48412321 Zm00004b012225c Zm00004b012225,Zm00004b012226 simMerged
exon.469625 chr5 48433374 48433428 Zm00004b012225c 48438667 48412321 Zm00004b012225c Zm00004b012225,Zm00004b012226 simMerged
exon.469626 chr5 48426553 48426644 Zm00004b012226 48438667 48412321 Zm00004b012225c Zm00004b012225,Zm00004b012226 simMerged
exon.469626 chr5 48426553 48426644 Zm00004b012225c 48438667 48412321 Zm00004b012225c Zm00004b012225,Zm00004b012226 simMerged
exon.469627 chr5 48413612 48413782 Zm00004b012226 48438667 48412321 Zm00004b012225c Zm00004b012225,Zm00004b012226 simMerged
exon.469627 chr5 48413612 48413782 Zm00004b012225c 48438667 48412321 Zm00004b012225c Zm00004b012225,Zm00004b012226 simMerged
exon.469628 chr5 48412575 48412631 Zm00004b012226 48438667 48412321 Zm00004b012225c Zm00004b012225,Zm00004b012226 simMerged
exon.469628 chr5 48412575 48412631 Zm00004b012225c 48438667 48412321 Zm00004b012225c Zm00004b012225,Zm00004b012226 simMerged
exon.469629 chr5 48412410 48412493 Zm00004b012226 48438667 48412321 Zm00004b012225c Zm00004b012225,Zm00004b012226 simMerged
exon.469629 chr5 48412410 48412493 Zm00004b012225c 48438667 48412321 Zm00004b012225c Zm00004b012225,Zm00004b012226 simMerged
exon.469630 chr5 48412223 48412321 Zm00004b012226 48438667 48412321 Zm00004b012225c Zm00004b012225,Zm00004b012226 simMerged
exon.469630 chr5 48412223 48412321 Zm00004b012225c 48438667 48412321 Zm00004b012225c Zm00004b012225,Zm00004b012226 simMerged
exon.469767 chr5 49010361 49011401 Zm00004b012231 49010361 49015980 Zm00004b012230c Zm00004b012230,Zm00004b012231 simMerged
exon.469767 chr5 49010361 49011401 Zm00004b012230c 49010361 49015980 Zm00004b012230c Zm00004b012230,Zm00004b012231 simMerged
exon.469768 chr5 49012737 49014082 Zm00004b012231 49010361 49015980 Zm00004b012230c Zm00004b012230,Zm00004b012231 simMerged
exon.469768 chr5 49012737 49014082 Zm00004b012230c 49010361 49015980 Zm00004b012230c Zm00004b012230,Zm00004b012231 simMerged
exon.469769 chr5 49014164 49014441 Zm00004b012231 49010361 49015980 Zm00004b012230c Zm00004b012230,Zm00004b012231 simMerged
exon.469769 chr5 49014164 49014441 Zm00004b012230c 49010361 49015980 Zm00004b012230c Zm00004b012230,Zm00004b012231 simMerged
exon.469770 chr5 49014569 49014600 Zm00004b012231 49010361 49015980 Zm00004b012230c Zm00004b012230,Zm00004b012231 simMerged
exon.469770 chr5 49014569 49014600 Zm00004b012230c 49010361 49015980 Zm00004b012230c Zm00004b012230,Zm00004b012231 simMerged
exon.469771 chr5 49014698 49015104 Zm00004b012231 49010361 49015980 Zm00004b012230c Zm00004b012230,Zm00004b012231 simMerged
exon.469771 chr5 49014698 49015104 Zm00004b012230c 49010361 49015980 Zm00004b012230c Zm00004b012230,Zm00004b012231 simMerged
exon.469772 chr5 49015255 49015980 Zm00004b012231 49010361 49015980 Zm00004b012230c Zm00004b012230,Zm00004b012231 simMerged
exon.469772 chr5 49015255 49015980 Zm00004b012230c 49010361 49015980 Zm00004b012230c Zm00004b012230,Zm00004b012231 simMerged
exon.469796 chr5 49052170 49052648 Zm00004b012233 49052170 49064244 Zm00004b012232c Zm00004b012232,Zm00004b012233 simMerged
exon.469796 chr5 49052170 49052648 Zm00004b012232c 49052170 49064244 Zm00004b012232c Zm00004b012232,Zm00004b012233 simMerged
exon.469797 chr5 49060923 49062265 Zm00004b012233 49052170 49064244 Zm00004b012232c Zm00004b012232,Zm00004b012233 simMerged
exon.469797 chr5 49060923 49062265 Zm00004b012232c 49052170 49064244 Zm00004b012232c Zm00004b012232,Zm00004b012233 simMerged
exon.469798 chr5 49062358 49062635 Zm00004b012233 49052170 49064244 Zm00004b012232c Zm00004b012232,Zm00004b012233 simMerged
exon.469798 chr5 49062358 49062635 Zm00004b012232c 49052170 49064244 Zm00004b012232c Zm00004b012232,Zm00004b012233 simMerged
exon.469799 chr5 49062843 49062874 Zm00004b012233 49052170 49064244 Zm00004b012232c Zm00004b012232,Zm00004b012233 simMerged
exon.469799 chr5 49062843 49062874 Zm00004b012232c 49052170 49064244 Zm00004b012232c Zm00004b012232,Zm00004b012233 simMerged
exon.469800 chr5 49062974 49063380 Zm00004b012233 49052170 49064244 Zm00004b012232c Zm00004b012232,Zm00004b012233 simMerged
exon.469800 chr5 49062974 49063380 Zm00004b012232c 49052170 49064244 Zm00004b012232c Zm00004b012232,Zm00004b012233 simMerged
exon.469801 chr5 49063480 49063979 Zm00004b012233 49052170 49064244 Zm00004b012232c Zm00004b012232,Zm00004b012233 simMerged
exon.469801 chr5 49063480 49063979 Zm00004b012232c 49052170 49064244 Zm00004b012232c Zm00004b012232,Zm00004b012233 simMerged
exon.469802 chr5 49064089 49064244 Zm00004b012233 49052170 49064244 Zm00004b012232c Zm00004b012232,Zm00004b012233 simMerged
exon.469802 chr5 49064089 49064244 Zm00004b012232c 49052170 49064244 Zm00004b012232c Zm00004b012232,Zm00004b012233 simMerged
exon.470080 chr5 50784124 50784907 Zm00004b012250 50784124 50792323 Zm00004b012249c Zm00004b012249,Zm00004b012250 simMerged
exon.470080 chr5 50784124 50784907 Zm00004b012249c 50784124 50792323 Zm00004b012249c Zm00004b012249,Zm00004b012250 simMerged
exon.470081 chr5 50790899 50791116 Zm00004b012250 50784124 50792323 Zm00004b012249c Zm00004b012249,Zm00004b012250 simMerged
exon.470081 chr5 50790899 50791116 Zm00004b012249c 50784124 50792323 Zm00004b012249c Zm00004b012249,Zm00004b012250 simMerged
exon.470082 chr5 50791244 50791403 Zm00004b012250 50784124 50792323 Zm00004b012249c Zm00004b012249,Zm00004b012250 simMerged
exon.470082 chr5 50791244 50791403 Zm00004b012249c 50784124 50792323 Zm00004b012249c Zm00004b012249,Zm00004b012250 simMerged
exon.470083 chr5 50791515 50791761 Zm00004b012250 50784124 50792323 Zm00004b012249c Zm00004b012249,Zm00004b012250 simMerged
exon.470083 chr5 50791515 50791761 Zm00004b012249c 50784124 50792323 Zm00004b012249c Zm00004b012249,Zm00004b012250 simMerged
exon.470084 chr5 50791833 50792323 Zm00004b012250 50784124 50792323 Zm00004b012249c Zm00004b012249,Zm00004b012250 simMerged
exon.470084 chr5 50791833 50792323 Zm00004b012249c 50784124 50792323 Zm00004b012249c Zm00004b012249,Zm00004b012250 simMerged
exon.470155 chr5 50866446 50866480 Zm00004b012252 50866446 50869037 Zm00004b012251c Zm00004b012251,Zm00004b012252 simMerged
exon.470155 chr5 50866446 50866480 Zm00004b012251c 50866446 50869037 Zm00004b012251c Zm00004b012251,Zm00004b012252 simMerged
exon.470156 chr5 50867188 50867371 Zm00004b012252 50866446 50869037 Zm00004b012251c Zm00004b012251,Zm00004b012252 simMerged
exon.470156 chr5 50867188 50867371 Zm00004b012251c 50866446 50869037 Zm00004b012251c Zm00004b012251,Zm00004b012252 simMerged
exon.470157 chr5 50867482 50867529 Zm00004b012252 50866446 50869037 Zm00004b012251c Zm00004b012251,Zm00004b012252 simMerged
exon.470157 chr5 50867482 50867529 Zm00004b012251c 50866446 50869037 Zm00004b012251c Zm00004b012251,Zm00004b012252 simMerged
exon.470158 chr5 50867632 50867704 Zm00004b012252 50866446 50869037 Zm00004b012251c Zm00004b012251,Zm00004b012252 simMerged
exon.470158 chr5 50867632 50867704 Zm00004b012251c 50866446 50869037 Zm00004b012251c Zm00004b012251,Zm00004b012252 simMerged
exon.470159 chr5 50868712 50869037 Zm00004b012252 50866446 50869037 Zm00004b012251c Zm00004b012251,Zm00004b012252 simMerged
exon.470159 chr5 50868712 50869037 Zm00004b012251c 50866446 50869037 Zm00004b012251c Zm00004b012251,Zm00004b012252 simMerged
exon.470200 chr5 51025334 51025781 Zm00004b012255 51025334 51019925 Zm00004b012254c Zm00004b012254,Zm00004b012255 simMerged
exon.470200 chr5 51025334 51025781 Zm00004b012254c 51025334 51019925 Zm00004b012254c Zm00004b012254,Zm00004b012255 simMerged
exon.470201 chr5 51020094 51020583 Zm00004b012255 51025334 51019925 Zm00004b012254c Zm00004b012254,Zm00004b012255 simMerged
exon.470201 chr5 51020094 51020583 Zm00004b012254c 51025334 51019925 Zm00004b012254c Zm00004b012254,Zm00004b012255 simMerged
exon.470202 chr5 51019475 51019925 Zm00004b012255 51025334 51019925 Zm00004b012254c Zm00004b012254,Zm00004b012255 simMerged
exon.470202 chr5 51019475 51019925 Zm00004b012254c 51025334 51019925 Zm00004b012254c Zm00004b012254,Zm00004b012255 simMerged
exon.470263 chr5 51112887 51113097 Zm00004b012258 51112887 51108627 Zm00004b012257c Zm00004b012257,Zm00004b012258 simMerged
exon.470263 chr5 51112887 51113097 Zm00004b012257c 51112887 51108627 Zm00004b012257c Zm00004b012257,Zm00004b012258 simMerged
exon.470264 chr5 51111300 51111405 Zm00004b012258 51112887 51108627 Zm00004b012257c Zm00004b012257,Zm00004b012258 simMerged
exon.470264 chr5 51111300 51111405 Zm00004b012257c 51112887 51108627 Zm00004b012257c Zm00004b012257,Zm00004b012258 simMerged
exon.470265 chr5 51110212 51110287 Zm00004b012258 51112887 51108627 Zm00004b012257c Zm00004b012257,Zm00004b012258 simMerged
exon.470265 chr5 51110212 51110287 Zm00004b012257c 51112887 51108627 Zm00004b012257c Zm00004b012257,Zm00004b012258 simMerged
exon.470266 chr5 51109709 51110124 Zm00004b012258 51112887 51108627 Zm00004b012257c Zm00004b012257,Zm00004b012258 simMerged
exon.470266 chr5 51109709 51110124 Zm00004b012257c 51112887 51108627 Zm00004b012257c Zm00004b012257,Zm00004b012258 simMerged
exon.470267 chr5 51109423 51109603 Zm00004b012258 51112887 51108627 Zm00004b012257c Zm00004b012257,Zm00004b012258 simMerged
exon.470267 chr5 51109423 51109603 Zm00004b012257c 51112887 51108627 Zm00004b012257c Zm00004b012257,Zm00004b012258 simMerged
exon.470268 chr5 51109212 51109326 Zm00004b012258 51112887 51108627 Zm00004b012257c Zm00004b012257,Zm00004b012258 simMerged
exon.470268 chr5 51109212 51109326 Zm00004b012257c 51112887 51108627 Zm00004b012257c Zm00004b012257,Zm00004b012258 simMerged
exon.470269 chr5 51109084 51109138 Zm00004b012258 51112887 51108627 Zm00004b012257c Zm00004b012257,Zm00004b012258 simMerged
exon.470269 chr5 51109084 51109138 Zm00004b012257c 51112887 51108627 Zm00004b012257c Zm00004b012257,Zm00004b012258 simMerged
exon.470270 chr5 51108721 51108793 Zm00004b012258 51112887 51108627 Zm00004b012257c Zm00004b012257,Zm00004b012258 simMerged
exon.470270 chr5 51108721 51108793 Zm00004b012257c 51112887 51108627 Zm00004b012257c Zm00004b012257,Zm00004b012258 simMerged
exon.470271 chr5 51108538 51108627 Zm00004b012258 51112887 51108627 Zm00004b012257c Zm00004b012257,Zm00004b012258 simMerged
exon.470271 chr5 51108538 51108627 Zm00004b012257c 51112887 51108627 Zm00004b012257c Zm00004b012257,Zm00004b012258 simMerged
exon.470295 chr5 51478145 51479371 Zm00004b012266 51478145 51479371 Zm00004b012265c Zm00004b012265,Zm00004b012266 simMerged
exon.470295 chr5 51478145 51479371 Zm00004b012265c 51478145 51479371 Zm00004b012265c Zm00004b012265,Zm00004b012266 simMerged
exon.470473 chr5 51749005 51749271 Zm00004b012269 51749005 51749271 Zm00004b012268c Zm00004b012268,Zm00004b012269 simMerged
exon.470473 chr5 51749005 51749271 Zm00004b012268c 51749005 51749271 Zm00004b012268c Zm00004b012268,Zm00004b012269 simMerged
exon.470558 chr5 52099958 52100272 Zm00004b012275 52099958 52091709 Zm00004b012274c Zm00004b012274,Zm00004b012275 simMerged
exon.470558 chr5 52099958 52100272 Zm00004b012274c 52099958 52091709 Zm00004b012274c Zm00004b012274,Zm00004b012275 simMerged
exon.470559 chr5 52099731 52099817 Zm00004b012275 52099958 52091709 Zm00004b012274c Zm00004b012274,Zm00004b012275 simMerged
exon.470559 chr5 52099731 52099817 Zm00004b012274c 52099958 52091709 Zm00004b012274c Zm00004b012274,Zm00004b012275 simMerged
exon.470560 chr5 52099150 52099247 Zm00004b012275 52099958 52091709 Zm00004b012274c Zm00004b012274,Zm00004b012275 simMerged
exon.470560 chr5 52099150 52099247 Zm00004b012274c 52099958 52091709 Zm00004b012274c Zm00004b012274,Zm00004b012275 simMerged
exon.470561 chr5 52097651 52097763 Zm00004b012275 52099958 52091709 Zm00004b012274c Zm00004b012274,Zm00004b012275 simMerged
exon.470561 chr5 52097651 52097763 Zm00004b012274c 52099958 52091709 Zm00004b012274c Zm00004b012274,Zm00004b012275 simMerged
exon.470562 chr5 52097345 52097460 Zm00004b012275 52099958 52091709 Zm00004b012274c Zm00004b012274,Zm00004b012275 simMerged
exon.470562 chr5 52097345 52097460 Zm00004b012274c 52099958 52091709 Zm00004b012274c Zm00004b012274,Zm00004b012275 simMerged
exon.470563 chr5 52096134 52096236 Zm00004b012275 52099958 52091709 Zm00004b012274c Zm00004b012274,Zm00004b012275 simMerged
exon.470563 chr5 52096134 52096236 Zm00004b012274c 52099958 52091709 Zm00004b012274c Zm00004b012274,Zm00004b012275 simMerged
exon.470564 chr5 52095846 52095913 Zm00004b012275 52099958 52091709 Zm00004b012274c Zm00004b012274,Zm00004b012275 simMerged
exon.470564 chr5 52095846 52095913 Zm00004b012274c 52099958 52091709 Zm00004b012274c Zm00004b012274,Zm00004b012275 simMerged
exon.470565 chr5 52094380 52094489 Zm00004b012275 52099958 52091709 Zm00004b012274c Zm00004b012274,Zm00004b012275 simMerged
exon.470565 chr5 52094380 52094489 Zm00004b012274c 52099958 52091709 Zm00004b012274c Zm00004b012274,Zm00004b012275 simMerged
exon.470566 chr5 52093475 52093608 Zm00004b012275 52099958 52091709 Zm00004b012274c Zm00004b012274,Zm00004b012275 simMerged
exon.470566 chr5 52093475 52093608 Zm00004b012274c 52099958 52091709 Zm00004b012274c Zm00004b012274,Zm00004b012275 simMerged
exon.470567 chr5 52093263 52093374 Zm00004b012275 52099958 52091709 Zm00004b012274c Zm00004b012274,Zm00004b012275 simMerged
exon.470567 chr5 52093263 52093374 Zm00004b012274c 52099958 52091709 Zm00004b012274c Zm00004b012274,Zm00004b012275 simMerged
exon.470568 chr5 52092988 52093155 Zm00004b012275 52099958 52091709 Zm00004b012274c Zm00004b012274,Zm00004b012275 simMerged
exon.470568 chr5 52092988 52093155 Zm00004b012274c 52099958 52091709 Zm00004b012274c Zm00004b012274,Zm00004b012275 simMerged
exon.470569 chr5 52092745 52092909 Zm00004b012275 52099958 52091709 Zm00004b012274c Zm00004b012274,Zm00004b012275 simMerged
exon.470569 chr5 52092745 52092909 Zm00004b012274c 52099958 52091709 Zm00004b012274c Zm00004b012274,Zm00004b012275 simMerged
exon.470570 chr5 52092444 52092547 Zm00004b012275 52099958 52091709 Zm00004b012274c Zm00004b012274,Zm00004b012275 simMerged
exon.470570 chr5 52092444 52092547 Zm00004b012274c 52099958 52091709 Zm00004b012274c Zm00004b012274,Zm00004b012275 simMerged
exon.470571 chr5 52092175 52092283 Zm00004b012275 52099958 52091709 Zm00004b012274c Zm00004b012274,Zm00004b012275 simMerged
exon.470571 chr5 52092175 52092283 Zm00004b012274c 52099958 52091709 Zm00004b012274c Zm00004b012274,Zm00004b012275 simMerged
exon.470572 chr5 52091602 52091709 Zm00004b012275 52099958 52091709 Zm00004b012274c Zm00004b012274,Zm00004b012275 simMerged
exon.470572 chr5 52091602 52091709 Zm00004b012274c 52099958 52091709 Zm00004b012274c Zm00004b012274,Zm00004b012275 simMerged
exon.470644 chr5 52143284 52143742 Zm00004b012277 52143284 52146030 Zm00004b012276c Zm00004b012276,Zm00004b012277 simMerged
exon.470644 chr5 52143284 52143742 Zm00004b012276c 52143284 52146030 Zm00004b012276c Zm00004b012276,Zm00004b012277 simMerged
exon.470645 chr5 52145475 52146030 Zm00004b012277 52143284 52146030 Zm00004b012276c Zm00004b012276,Zm00004b012277 simMerged
exon.470645 chr5 52145475 52146030 Zm00004b012276c 52143284 52146030 Zm00004b012276c Zm00004b012276,Zm00004b012277 simMerged
exon.470665 chr5 52294292 52294526 Zm00004b012279 52294292 52297577 Zm00004b012278c Zm00004b012278,Zm00004b012279 simMerged
exon.470665 chr5 52294292 52294526 Zm00004b012278c 52294292 52297577 Zm00004b012278c Zm00004b012278,Zm00004b012279 simMerged
exon.470666 chr5 52295162 52295301 Zm00004b012279 52294292 52297577 Zm00004b012278c Zm00004b012278,Zm00004b012279 simMerged
exon.470666 chr5 52295162 52295301 Zm00004b012278c 52294292 52297577 Zm00004b012278c Zm00004b012278,Zm00004b012279 simMerged
exon.470667 chr5 52295422 52295502 Zm00004b012279 52294292 52297577 Zm00004b012278c Zm00004b012278,Zm00004b012279 simMerged
exon.470667 chr5 52295422 52295502 Zm00004b012278c 52294292 52297577 Zm00004b012278c Zm00004b012278,Zm00004b012279 simMerged
exon.470668 chr5 52295590 52295652 Zm00004b012279 52294292 52297577 Zm00004b012278c Zm00004b012278,Zm00004b012279 simMerged
exon.470668 chr5 52295590 52295652 Zm00004b012278c 52294292 52297577 Zm00004b012278c Zm00004b012278,Zm00004b012279 simMerged
exon.470669 chr5 52295823 52295921 Zm00004b012279 52294292 52297577 Zm00004b012278c Zm00004b012278,Zm00004b012279 simMerged
exon.470669 chr5 52295823 52295921 Zm00004b012278c 52294292 52297577 Zm00004b012278c Zm00004b012278,Zm00004b012279 simMerged
exon.470670 chr5 52296466 52296591 Zm00004b012279 52294292 52297577 Zm00004b012278c Zm00004b012278,Zm00004b012279 simMerged
exon.470670 chr5 52296466 52296591 Zm00004b012278c 52294292 52297577 Zm00004b012278c Zm00004b012278,Zm00004b012279 simMerged
exon.470671 chr5 52296676 52297577 Zm00004b012279 52294292 52297577 Zm00004b012278c Zm00004b012278,Zm00004b012279 simMerged
exon.470671 chr5 52296676 52297577 Zm00004b012278c 52294292 52297577 Zm00004b012278c Zm00004b012278,Zm00004b012279 simMerged
exon.470734 chr5 52399983 52400777 Zm00004b012281 52399983 52405010 Zm00004b012280c Zm00004b012280,Zm00004b012281 simMerged
exon.470734 chr5 52399983 52400777 Zm00004b012280c 52399983 52405010 Zm00004b012280c Zm00004b012280,Zm00004b012281 simMerged
exon.470735 chr5 52401932 52402153 Zm00004b012281 52399983 52405010 Zm00004b012280c Zm00004b012280,Zm00004b012281 simMerged
exon.470735 chr5 52401932 52402153 Zm00004b012280c 52399983 52405010 Zm00004b012280c Zm00004b012280,Zm00004b012281 simMerged
exon.470736 chr5 52402236 52402318 Zm00004b012281 52399983 52405010 Zm00004b012280c Zm00004b012280,Zm00004b012281 simMerged
exon.470736 chr5 52402236 52402318 Zm00004b012280c 52399983 52405010 Zm00004b012280c Zm00004b012280,Zm00004b012281 simMerged
exon.470737 chr5 52402408 52402544 Zm00004b012281 52399983 52405010 Zm00004b012280c Zm00004b012280,Zm00004b012281 simMerged
exon.470737 chr5 52402408 52402544 Zm00004b012280c 52399983 52405010 Zm00004b012280c Zm00004b012280,Zm00004b012281 simMerged
exon.470738 chr5 52404405 52404469 Zm00004b012281 52399983 52405010 Zm00004b012280c Zm00004b012280,Zm00004b012281 simMerged
exon.470738 chr5 52404405 52404469 Zm00004b012280c 52399983 52405010 Zm00004b012280c Zm00004b012280,Zm00004b012281 simMerged
exon.470739 chr5 52404537 52405010 Zm00004b012281 52399983 52405010 Zm00004b012280c Zm00004b012280,Zm00004b012281 simMerged
exon.470739 chr5 52404537 52405010 Zm00004b012280c 52399983 52405010 Zm00004b012280c Zm00004b012280,Zm00004b012281 simMerged
exon.470832 chr5 52547964 52548491 Zm00004b012288 52547964 52540010 Zm00004b012287c Zm00004b012287,Zm00004b012288 simMerged
exon.470832 chr5 52547964 52548491 Zm00004b012287c 52547964 52540010 Zm00004b012287c Zm00004b012287,Zm00004b012288 simMerged
exon.470833 chr5 52546708 52547358 Zm00004b012288 52547964 52540010 Zm00004b012287c Zm00004b012287,Zm00004b012288 simMerged
exon.470833 chr5 52546708 52547358 Zm00004b012287c 52547964 52540010 Zm00004b012287c Zm00004b012287,Zm00004b012288 simMerged
exon.470834 chr5 52546275 52546481 Zm00004b012288 52547964 52540010 Zm00004b012287c Zm00004b012287,Zm00004b012288 simMerged
exon.470834 chr5 52546275 52546481 Zm00004b012287c 52547964 52540010 Zm00004b012287c Zm00004b012287,Zm00004b012288 simMerged
exon.470835 chr5 52545102 52545317 Zm00004b012288 52547964 52540010 Zm00004b012287c Zm00004b012287,Zm00004b012288 simMerged
exon.470835 chr5 52545102 52545317 Zm00004b012287c 52547964 52540010 Zm00004b012287c Zm00004b012287,Zm00004b012288 simMerged
exon.470836 chr5 52544817 52545018 Zm00004b012288 52547964 52540010 Zm00004b012287c Zm00004b012287,Zm00004b012288 simMerged
exon.470836 chr5 52544817 52545018 Zm00004b012287c 52547964 52540010 Zm00004b012287c Zm00004b012287,Zm00004b012288 simMerged
exon.470837 chr5 52540791 52541083 Zm00004b012288 52547964 52540010 Zm00004b012287c Zm00004b012287,Zm00004b012288 simMerged
exon.470837 chr5 52540791 52541083 Zm00004b012287c 52547964 52540010 Zm00004b012287c Zm00004b012287,Zm00004b012288 simMerged
exon.470838 chr5 52540532 52540710 Zm00004b012288 52547964 52540010 Zm00004b012287c Zm00004b012287,Zm00004b012288 simMerged
exon.470838 chr5 52540532 52540710 Zm00004b012287c 52547964 52540010 Zm00004b012287c Zm00004b012287,Zm00004b012288 simMerged
exon.470839 chr5 52540114 52540367 Zm00004b012288 52547964 52540010 Zm00004b012287c Zm00004b012287,Zm00004b012288 simMerged
exon.470839 chr5 52540114 52540367 Zm00004b012287c 52547964 52540010 Zm00004b012287c Zm00004b012287,Zm00004b012288 simMerged
exon.470840 chr5 52539628 52540010 Zm00004b012288 52547964 52540010 Zm00004b012287c Zm00004b012287,Zm00004b012288 simMerged
exon.470840 chr5 52539628 52540010 Zm00004b012287c 52547964 52540010 Zm00004b012287c Zm00004b012287,Zm00004b012288 simMerged
exon.470910 chr5 52723559 52724974 Zm00004b012292 52723559 52724974 Zm00004b012291c Zm00004b012291,Zm00004b012292 simMerged
exon.470910 chr5 52723559 52724974 Zm00004b012291c 52723559 52724974 Zm00004b012291c Zm00004b012291,Zm00004b012292 simMerged
exon.470952 chr5 53130868 53130906 Zm00004b012295 53130868 53135452 Zm00004b012294c Zm00004b012294,Zm00004b012295 simMerged
exon.470952 chr5 53130868 53130906 Zm00004b012294c 53130868 53135452 Zm00004b012294c Zm00004b012294,Zm00004b012295 simMerged
exon.470953 chr5 53131048 53131080 Zm00004b012295 53130868 53135452 Zm00004b012294c Zm00004b012294,Zm00004b012295 simMerged
exon.470953 chr5 53131048 53131080 Zm00004b012294c 53130868 53135452 Zm00004b012294c Zm00004b012294,Zm00004b012295 simMerged
exon.470954 chr5 53131736 53131877 Zm00004b012295 53130868 53135452 Zm00004b012294c Zm00004b012294,Zm00004b012295 simMerged
exon.470954 chr5 53131736 53131877 Zm00004b012294c 53130868 53135452 Zm00004b012294c Zm00004b012294,Zm00004b012295 simMerged
exon.470955 chr5 53132125 53132190 Zm00004b012295 53130868 53135452 Zm00004b012294c Zm00004b012294,Zm00004b012295 simMerged
exon.470955 chr5 53132125 53132190 Zm00004b012294c 53130868 53135452 Zm00004b012294c Zm00004b012294,Zm00004b012295 simMerged
exon.470956 chr5 53132384 53132497 Zm00004b012295 53130868 53135452 Zm00004b012294c Zm00004b012294,Zm00004b012295 simMerged
exon.470956 chr5 53132384 53132497 Zm00004b012294c 53130868 53135452 Zm00004b012294c Zm00004b012294,Zm00004b012295 simMerged
exon.470957 chr5 53133191 53133288 Zm00004b012295 53130868 53135452 Zm00004b012294c Zm00004b012294,Zm00004b012295 simMerged
exon.470957 chr5 53133191 53133288 Zm00004b012294c 53130868 53135452 Zm00004b012294c Zm00004b012294,Zm00004b012295 simMerged
exon.470958 chr5 53133430 53133467 Zm00004b012295 53130868 53135452 Zm00004b012294c Zm00004b012294,Zm00004b012295 simMerged
exon.470958 chr5 53133430 53133467 Zm00004b012294c 53130868 53135452 Zm00004b012294c Zm00004b012294,Zm00004b012295 simMerged
exon.470959 chr5 53133566 53133635 Zm00004b012295 53130868 53135452 Zm00004b012294c Zm00004b012294,Zm00004b012295 simMerged
exon.470959 chr5 53133566 53133635 Zm00004b012294c 53130868 53135452 Zm00004b012294c Zm00004b012294,Zm00004b012295 simMerged
exon.470960 chr5 53133900 53134007 Zm00004b012295 53130868 53135452 Zm00004b012294c Zm00004b012294,Zm00004b012295 simMerged
exon.470960 chr5 53133900 53134007 Zm00004b012294c 53130868 53135452 Zm00004b012294c Zm00004b012294,Zm00004b012295 simMerged
exon.470961 chr5 53135189 53135452 Zm00004b012295 53130868 53135452 Zm00004b012294c Zm00004b012294,Zm00004b012295 simMerged
exon.470961 chr5 53135189 53135452 Zm00004b012294c 53130868 53135452 Zm00004b012294c Zm00004b012294,Zm00004b012295 simMerged
exon.470995 chr5 53260684 53260863 Zm00004b012298 53260684 53260594 Zm00004b012297c Zm00004b012297,Zm00004b012298 simMerged
exon.470995 chr5 53260684 53260863 Zm00004b012297c 53260684 53260594 Zm00004b012297c Zm00004b012297,Zm00004b012298 simMerged
exon.470996 chr5 53260394 53260594 Zm00004b012298 53260684 53260594 Zm00004b012297c Zm00004b012297,Zm00004b012298 simMerged
exon.470996 chr5 53260394 53260594 Zm00004b012297c 53260684 53260594 Zm00004b012297c Zm00004b012297,Zm00004b012298 simMerged
exon.471168 chr5 53488236 53488361 Zm00004b012302 53488236 53486314 Zm00004b012301c Zm00004b012301,Zm00004b012302 simMerged
exon.471168 chr5 53488236 53488361 Zm00004b012301c 53488236 53486314 Zm00004b012301c Zm00004b012301,Zm00004b012302 simMerged
exon.471169 chr5 53487711 53487786 Zm00004b012302 53488236 53486314 Zm00004b012301c Zm00004b012301,Zm00004b012302 simMerged
exon.471169 chr5 53487711 53487786 Zm00004b012301c 53488236 53486314 Zm00004b012301c Zm00004b012301,Zm00004b012302 simMerged
exon.471170 chr5 53486390 53486442 Zm00004b012302 53488236 53486314 Zm00004b012301c Zm00004b012301,Zm00004b012302 simMerged
exon.471170 chr5 53486390 53486442 Zm00004b012301c 53488236 53486314 Zm00004b012301c Zm00004b012301,Zm00004b012302 simMerged
exon.471171 chr5 53486204 53486314 Zm00004b012302 53488236 53486314 Zm00004b012301c Zm00004b012301,Zm00004b012302 simMerged
exon.471171 chr5 53486204 53486314 Zm00004b012301c 53488236 53486314 Zm00004b012301c Zm00004b012301,Zm00004b012302 simMerged
exon.471222 chr5 53624266 53624612 Zm00004b012306 53624266 53624148 Zm00004b012305c Zm00004b012305,Zm00004b012306 simMerged
exon.471222 chr5 53624266 53624612 Zm00004b012305c 53624266 53624148 Zm00004b012305c Zm00004b012305,Zm00004b012306 simMerged
exon.471223 chr5 53623727 53624148 Zm00004b012306 53624266 53624148 Zm00004b012305c Zm00004b012305,Zm00004b012306 simMerged
exon.471223 chr5 53623727 53624148 Zm00004b012305c 53624266 53624148 Zm00004b012305c Zm00004b012305,Zm00004b012306 simMerged
exon.471240 chr5 53884822 53885538 Zm00004b012310 53884822 53889591 Zm00004b012309c Zm00004b012309,Zm00004b012310 simMerged
exon.471240 chr5 53884822 53885538 Zm00004b012309c 53884822 53889591 Zm00004b012309c Zm00004b012309,Zm00004b012310 simMerged
exon.471241 chr5 53887164 53887289 Zm00004b012310 53884822 53889591 Zm00004b012309c Zm00004b012309,Zm00004b012310 simMerged
exon.471241 chr5 53887164 53887289 Zm00004b012309c 53884822 53889591 Zm00004b012309c Zm00004b012309,Zm00004b012310 simMerged
exon.471242 chr5 53888308 53889591 Zm00004b012310 53884822 53889591 Zm00004b012309c Zm00004b012309,Zm00004b012310 simMerged
exon.471242 chr5 53888308 53889591 Zm00004b012309c 53884822 53889591 Zm00004b012309c Zm00004b012309,Zm00004b012310 simMerged
exon.471257 chr5 54258963 54259397 Zm00004b012315 54258963 54259397 Zm00004b012314c Zm00004b012314,Zm00004b012315 simMerged
exon.471257 chr5 54258963 54259397 Zm00004b012314c 54258963 54259397 Zm00004b012314c Zm00004b012314,Zm00004b012315 simMerged
exon.471713 chr5 54995891 54996618 Zm00004b012329 54995891 54998205 Zm00004b012328c Zm00004b012328,Zm00004b012329 simMerged
exon.471713 chr5 54995891 54996618 Zm00004b012328c 54995891 54998205 Zm00004b012328c Zm00004b012328,Zm00004b012329 simMerged
exon.471714 chr5 54996732 54996969 Zm00004b012329 54995891 54998205 Zm00004b012328c Zm00004b012328,Zm00004b012329 simMerged
exon.471714 chr5 54996732 54996969 Zm00004b012328c 54995891 54998205 Zm00004b012328c Zm00004b012328,Zm00004b012329 simMerged
exon.471715 chr5 54997148 54997283 Zm00004b012329 54995891 54998205 Zm00004b012328c Zm00004b012328,Zm00004b012329 simMerged
exon.471715 chr5 54997148 54997283 Zm00004b012328c 54995891 54998205 Zm00004b012328c Zm00004b012328,Zm00004b012329 simMerged
exon.471716 chr5 54997377 54997529 Zm00004b012329 54995891 54998205 Zm00004b012328c Zm00004b012328,Zm00004b012329 simMerged
exon.471716 chr5 54997377 54997529 Zm00004b012328c 54995891 54998205 Zm00004b012328c Zm00004b012328,Zm00004b012329 simMerged
exon.471717 chr5 54997830 54998205 Zm00004b012329 54995891 54998205 Zm00004b012328c Zm00004b012328,Zm00004b012329 simMerged
exon.471717 chr5 54997830 54998205 Zm00004b012328c 54995891 54998205 Zm00004b012328c Zm00004b012328,Zm00004b012329 simMerged
exon.471776 chr5 55011058 55011432 Zm00004b012331 55011058 55014196 Zm00004b012330c Zm00004b012330,Zm00004b012331 simMerged
exon.471776 chr5 55011058 55011432 Zm00004b012330c 55011058 55014196 Zm00004b012330c Zm00004b012330,Zm00004b012331 simMerged
exon.471777 chr5 55011964 55012524 Zm00004b012331 55011058 55014196 Zm00004b012330c Zm00004b012330,Zm00004b012331 simMerged
exon.471777 chr5 55011964 55012524 Zm00004b012330c 55011058 55014196 Zm00004b012330c Zm00004b012330,Zm00004b012331 simMerged
exon.471778 chr5 55012616 55012785 Zm00004b012331 55011058 55014196 Zm00004b012330c Zm00004b012330,Zm00004b012331 simMerged
exon.471778 chr5 55012616 55012785 Zm00004b012330c 55011058 55014196 Zm00004b012330c Zm00004b012330,Zm00004b012331 simMerged
exon.471779 chr5 55013369 55013587 Zm00004b012331 55011058 55014196 Zm00004b012330c Zm00004b012330,Zm00004b012331 simMerged
exon.471779 chr5 55013369 55013587 Zm00004b012330c 55011058 55014196 Zm00004b012330c Zm00004b012330,Zm00004b012331 simMerged
exon.471780 chr5 55013691 55014196 Zm00004b012331 55011058 55014196 Zm00004b012330c Zm00004b012330,Zm00004b012331 simMerged
exon.471780 chr5 55013691 55014196 Zm00004b012330c 55011058 55014196 Zm00004b012330c Zm00004b012330,Zm00004b012331 simMerged
exon.471792 chr5 55126662 55126862 Zm00004b012333 55126662 55128242 Zm00004b012332c Zm00004b012332,Zm00004b012333 simMerged
exon.471792 chr5 55126662 55126862 Zm00004b012332c 55126662 55128242 Zm00004b012332c Zm00004b012332,Zm00004b012333 simMerged
exon.471793 chr5 55127134 55127190 Zm00004b012333 55126662 55128242 Zm00004b012332c Zm00004b012332,Zm00004b012333 simMerged
exon.471793 chr5 55127134 55127190 Zm00004b012332c 55126662 55128242 Zm00004b012332c Zm00004b012332,Zm00004b012333 simMerged
exon.471794 chr5 55127432 55127643 Zm00004b012333 55126662 55128242 Zm00004b012332c Zm00004b012332,Zm00004b012333 simMerged
exon.471794 chr5 55127432 55127643 Zm00004b012332c 55126662 55128242 Zm00004b012332c Zm00004b012332,Zm00004b012333 simMerged
exon.471795 chr5 55127863 55128055 Zm00004b012333 55126662 55128242 Zm00004b012332c Zm00004b012332,Zm00004b012333 simMerged
exon.471795 chr5 55127863 55128055 Zm00004b012332c 55126662 55128242 Zm00004b012332c Zm00004b012332,Zm00004b012333 simMerged
exon.471796 chr5 55128240 55128242 Zm00004b012333 55126662 55128242 Zm00004b012332c Zm00004b012332,Zm00004b012333 simMerged
exon.471796 chr5 55128240 55128242 Zm00004b012332c 55126662 55128242 Zm00004b012332c Zm00004b012332,Zm00004b012333 simMerged
exon.471850 chr5 55315776 55317755 Zm00004b012340 55315776 55317755 Zm00004b012339c Zm00004b012339,Zm00004b012340 simMerged
exon.471850 chr5 55315776 55317755 Zm00004b012339c 55315776 55317755 Zm00004b012339c Zm00004b012339,Zm00004b012340 simMerged
exon.471874 chr5 55473844 55474499 Zm00004b012343 55473844 55473500 Zm00004b012342c Zm00004b012342,Zm00004b012343 simMerged
exon.471874 chr5 55473844 55474499 Zm00004b012342c 55473844 55473500 Zm00004b012342c Zm00004b012342,Zm00004b012343 simMerged
exon.471875 chr5 55472848 55473500 Zm00004b012343 55473844 55473500 Zm00004b012342c Zm00004b012342,Zm00004b012343 simMerged
exon.471875 chr5 55472848 55473500 Zm00004b012342c 55473844 55473500 Zm00004b012342c Zm00004b012342,Zm00004b012343 simMerged
exon.471913 chr5 55667982 55668599 Zm00004b012348 55667982 55668599 Zm00004b012347c Zm00004b012347,Zm00004b012348 simMerged
exon.471913 chr5 55667982 55668599 Zm00004b012347c 55667982 55668599 Zm00004b012347c Zm00004b012347,Zm00004b012348 simMerged
exon.471951 chr5 55908551 55908857 Zm00004b012352 55908551 55906915 Zm00004b012351c Zm00004b012351,Zm00004b012352 simMerged
exon.471951 chr5 55908551 55908857 Zm00004b012351c 55908551 55906915 Zm00004b012351c Zm00004b012351,Zm00004b012352 simMerged
exon.471952 chr5 55908107 55908436 Zm00004b012352 55908551 55906915 Zm00004b012351c Zm00004b012351,Zm00004b012352 simMerged
exon.471952 chr5 55908107 55908436 Zm00004b012351c 55908551 55906915 Zm00004b012351c Zm00004b012351,Zm00004b012352 simMerged
exon.471953 chr5 55907061 55907194 Zm00004b012352 55908551 55906915 Zm00004b012351c Zm00004b012351,Zm00004b012352 simMerged
exon.471953 chr5 55907061 55907194 Zm00004b012351c 55908551 55906915 Zm00004b012351c Zm00004b012351,Zm00004b012352 simMerged
exon.471954 chr5 55906661 55906915 Zm00004b012352 55908551 55906915 Zm00004b012351c Zm00004b012351,Zm00004b012352 simMerged
exon.471954 chr5 55906661 55906915 Zm00004b012351c 55908551 55906915 Zm00004b012351c Zm00004b012351,Zm00004b012352 simMerged
exon.472046 chr5 56490451 56490618 Zm00004b012360 56490451 56489639 Zm00004b012359c Zm00004b012359,Zm00004b012360 simMerged
exon.472046 chr5 56490451 56490618 Zm00004b012359c 56490451 56489639 Zm00004b012359c Zm00004b012359,Zm00004b012360 simMerged
exon.472047 chr5 56489349 56489639 Zm00004b012360 56490451 56489639 Zm00004b012359c Zm00004b012359,Zm00004b012360 simMerged
exon.472047 chr5 56489349 56489639 Zm00004b012359c 56490451 56489639 Zm00004b012359c Zm00004b012359,Zm00004b012360 simMerged
exon.472077 chr5 56650059 56650122 Zm00004b012362 56650059 56649846 Zm00004b012361c Zm00004b012361,Zm00004b012362 simMerged
exon.472077 chr5 56650059 56650122 Zm00004b012361c 56650059 56649846 Zm00004b012361c Zm00004b012361,Zm00004b012362 simMerged
exon.472078 chr5 56649773 56649846 Zm00004b012362 56650059 56649846 Zm00004b012361c Zm00004b012361,Zm00004b012362 simMerged
exon.472078 chr5 56649773 56649846 Zm00004b012361c 56650059 56649846 Zm00004b012361c Zm00004b012361,Zm00004b012362 simMerged
exon.472093 chr5 56708419 56709933 Zm00004b012366 56708419 56709933 Zm00004b012365c Zm00004b012365,Zm00004b012366 simMerged
exon.472093 chr5 56708419 56709933 Zm00004b012365c 56708419 56709933 Zm00004b012365c Zm00004b012365,Zm00004b012366 simMerged
exon.472198 chr5 57257350 57257611 Zm00004b012373 57257350 57254801 Zm00004b012372c Zm00004b012372,Zm00004b012373 simMerged
exon.472198 chr5 57257350 57257611 Zm00004b012372c 57257350 57254801 Zm00004b012372c Zm00004b012372,Zm00004b012373 simMerged
exon.472199 chr5 57257143 57257201 Zm00004b012373 57257350 57254801 Zm00004b012372c Zm00004b012372,Zm00004b012373 simMerged
exon.472199 chr5 57257143 57257201 Zm00004b012372c 57257350 57254801 Zm00004b012372c Zm00004b012372,Zm00004b012373 simMerged
exon.472200 chr5 57256090 57256148 Zm00004b012373 57257350 57254801 Zm00004b012372c Zm00004b012372,Zm00004b012373 simMerged
exon.472200 chr5 57256090 57256148 Zm00004b012372c 57257350 57254801 Zm00004b012372c Zm00004b012372,Zm00004b012373 simMerged
exon.472201 chr5 57255087 57255231 Zm00004b012373 57257350 57254801 Zm00004b012372c Zm00004b012372,Zm00004b012373 simMerged
exon.472201 chr5 57255087 57255231 Zm00004b012372c 57257350 57254801 Zm00004b012372c Zm00004b012372,Zm00004b012373 simMerged
exon.472202 chr5 57254727 57254801 Zm00004b012373 57257350 57254801 Zm00004b012372c Zm00004b012372,Zm00004b012373 simMerged
exon.472202 chr5 57254727 57254801 Zm00004b012372c 57257350 57254801 Zm00004b012372c Zm00004b012372,Zm00004b012373 simMerged
exon.472534 chr5 58152653 58154272 Zm00004b012391 58152653 58154272 Zm00004b012390c Zm00004b012390,Zm00004b012391 simMerged
exon.472534 chr5 58152653 58154272 Zm00004b012390c 58152653 58154272 Zm00004b012390c Zm00004b012390,Zm00004b012391 simMerged
exon.472646 chr5 58465776 58467209 Zm00004b012394 58465776 58467209 Zm00004b012393c Zm00004b012393,Zm00004b012394 simMerged
exon.472646 chr5 58465776 58467209 Zm00004b012393c 58465776 58467209 Zm00004b012393c Zm00004b012393,Zm00004b012394 simMerged
exon.472761 chr5 58534766 58535063 Zm00004b012397 58534766 58530251 Zm00004b012396c Zm00004b012396,Zm00004b012397 simMerged
exon.472761 chr5 58534766 58535063 Zm00004b012396c 58534766 58530251 Zm00004b012396c Zm00004b012396,Zm00004b012397 simMerged
exon.472762 chr5 58534343 58534619 Zm00004b012397 58534766 58530251 Zm00004b012396c Zm00004b012396,Zm00004b012397 simMerged
exon.472762 chr5 58534343 58534619 Zm00004b012396c 58534766 58530251 Zm00004b012396c Zm00004b012396,Zm00004b012397 simMerged
exon.472763 chr5 58532857 58533132 Zm00004b012397 58534766 58530251 Zm00004b012396c Zm00004b012396,Zm00004b012397 simMerged
exon.472763 chr5 58532857 58533132 Zm00004b012396c 58534766 58530251 Zm00004b012396c Zm00004b012396,Zm00004b012397 simMerged
exon.472764 chr5 58532259 58532356 Zm00004b012397 58534766 58530251 Zm00004b012396c Zm00004b012396,Zm00004b012397 simMerged
exon.472764 chr5 58532259 58532356 Zm00004b012396c 58534766 58530251 Zm00004b012396c Zm00004b012396,Zm00004b012397 simMerged
exon.472765 chr5 58531864 58532119 Zm00004b012397 58534766 58530251 Zm00004b012396c Zm00004b012396,Zm00004b012397 simMerged
exon.472765 chr5 58531864 58532119 Zm00004b012396c 58534766 58530251 Zm00004b012396c Zm00004b012396,Zm00004b012397 simMerged
exon.472766 chr5 58531635 58531772 Zm00004b012397 58534766 58530251 Zm00004b012396c Zm00004b012396,Zm00004b012397 simMerged
exon.472766 chr5 58531635 58531772 Zm00004b012396c 58534766 58530251 Zm00004b012396c Zm00004b012396,Zm00004b012397 simMerged
exon.472767 chr5 58531149 58531476 Zm00004b012397 58534766 58530251 Zm00004b012396c Zm00004b012396,Zm00004b012397 simMerged
exon.472767 chr5 58531149 58531476 Zm00004b012396c 58534766 58530251 Zm00004b012396c Zm00004b012396,Zm00004b012397 simMerged
exon.472768 chr5 58530840 58531042 Zm00004b012397 58534766 58530251 Zm00004b012396c Zm00004b012396,Zm00004b012397 simMerged
exon.472768 chr5 58530840 58531042 Zm00004b012396c 58534766 58530251 Zm00004b012396c Zm00004b012396,Zm00004b012397 simMerged
exon.472769 chr5 58530357 58530553 Zm00004b012397 58534766 58530251 Zm00004b012396c Zm00004b012396,Zm00004b012397 simMerged
exon.472769 chr5 58530357 58530553 Zm00004b012396c 58534766 58530251 Zm00004b012396c Zm00004b012396,Zm00004b012397 simMerged
exon.472770 chr5 58528123 58530251 Zm00004b012397 58534766 58530251 Zm00004b012396c Zm00004b012396,Zm00004b012397 simMerged
exon.472770 chr5 58528123 58530251 Zm00004b012396c 58534766 58530251 Zm00004b012396c Zm00004b012396,Zm00004b012397 simMerged
exon.472859 chr5 58915195 58915468 Zm00004b012400 58915195 58898436 Zm00004b012399c Zm00004b012399,Zm00004b012400 simMerged
exon.472859 chr5 58915195 58915468 Zm00004b012399c 58915195 58898436 Zm00004b012399c Zm00004b012399,Zm00004b012400 simMerged
exon.472860 chr5 58913648 58913752 Zm00004b012400 58915195 58898436 Zm00004b012399c Zm00004b012399,Zm00004b012400 simMerged
exon.472860 chr5 58913648 58913752 Zm00004b012399c 58915195 58898436 Zm00004b012399c Zm00004b012399,Zm00004b012400 simMerged
exon.472861 chr5 58913285 58913401 Zm00004b012400 58915195 58898436 Zm00004b012399c Zm00004b012399,Zm00004b012400 simMerged
exon.472861 chr5 58913285 58913401 Zm00004b012399c 58915195 58898436 Zm00004b012399c Zm00004b012399,Zm00004b012400 simMerged
exon.472862 chr5 58912930 58913070 Zm00004b012400 58915195 58898436 Zm00004b012399c Zm00004b012399,Zm00004b012400 simMerged
exon.472862 chr5 58912930 58913070 Zm00004b012399c 58915195 58898436 Zm00004b012399c Zm00004b012399,Zm00004b012400 simMerged
exon.472863 chr5 58912152 58912251 Zm00004b012400 58915195 58898436 Zm00004b012399c Zm00004b012399,Zm00004b012400 simMerged
exon.472863 chr5 58912152 58912251 Zm00004b012399c 58915195 58898436 Zm00004b012399c Zm00004b012399,Zm00004b012400 simMerged
exon.472864 chr5 58911439 58911566 Zm00004b012400 58915195 58898436 Zm00004b012399c Zm00004b012399,Zm00004b012400 simMerged
exon.472864 chr5 58911439 58911566 Zm00004b012399c 58915195 58898436 Zm00004b012399c Zm00004b012399,Zm00004b012400 simMerged
exon.472865 chr5 58911249 58911320 Zm00004b012400 58915195 58898436 Zm00004b012399c Zm00004b012399,Zm00004b012400 simMerged
exon.472865 chr5 58911249 58911320 Zm00004b012399c 58915195 58898436 Zm00004b012399c Zm00004b012399,Zm00004b012400 simMerged
exon.472866 chr5 58910498 58910615 Zm00004b012400 58915195 58898436 Zm00004b012399c Zm00004b012399,Zm00004b012400 simMerged
exon.472866 chr5 58910498 58910615 Zm00004b012399c 58915195 58898436 Zm00004b012399c Zm00004b012399,Zm00004b012400 simMerged
exon.472867 chr5 58910053 58910177 Zm00004b012400 58915195 58898436 Zm00004b012399c Zm00004b012399,Zm00004b012400 simMerged
exon.472867 chr5 58910053 58910177 Zm00004b012399c 58915195 58898436 Zm00004b012399c Zm00004b012399,Zm00004b012400 simMerged
exon.472868 chr5 58904540 58904620 Zm00004b012400 58915195 58898436 Zm00004b012399c Zm00004b012399,Zm00004b012400 simMerged
exon.472868 chr5 58904540 58904620 Zm00004b012399c 58915195 58898436 Zm00004b012399c Zm00004b012399,Zm00004b012400 simMerged
exon.472869 chr5 58904176 58904415 Zm00004b012400 58915195 58898436 Zm00004b012399c Zm00004b012399,Zm00004b012400 simMerged
exon.472869 chr5 58904176 58904415 Zm00004b012399c 58915195 58898436 Zm00004b012399c Zm00004b012399,Zm00004b012400 simMerged
exon.472870 chr5 58903881 58904040 Zm00004b012400 58915195 58898436 Zm00004b012399c Zm00004b012399,Zm00004b012400 simMerged
exon.472870 chr5 58903881 58904040 Zm00004b012399c 58915195 58898436 Zm00004b012399c Zm00004b012399,Zm00004b012400 simMerged
exon.472871 chr5 58899451 58899523 Zm00004b012400 58915195 58898436 Zm00004b012399c Zm00004b012399,Zm00004b012400 simMerged
exon.472871 chr5 58899451 58899523 Zm00004b012399c 58915195 58898436 Zm00004b012399c Zm00004b012399,Zm00004b012400 simMerged
exon.472872 chr5 58899228 58899334 Zm00004b012400 58915195 58898436 Zm00004b012399c Zm00004b012399,Zm00004b012400 simMerged
exon.472872 chr5 58899228 58899334 Zm00004b012399c 58915195 58898436 Zm00004b012399c Zm00004b012399,Zm00004b012400 simMerged
exon.472873 chr5 58898720 58899150 Zm00004b012400 58915195 58898436 Zm00004b012399c Zm00004b012399,Zm00004b012400 simMerged
exon.472873 chr5 58898720 58899150 Zm00004b012399c 58915195 58898436 Zm00004b012399c Zm00004b012399,Zm00004b012400 simMerged
exon.472874 chr5 58897310 58898436 Zm00004b012400 58915195 58898436 Zm00004b012399c Zm00004b012399,Zm00004b012400 simMerged
exon.472874 chr5 58897310 58898436 Zm00004b012399c 58915195 58898436 Zm00004b012399c Zm00004b012399,Zm00004b012400 simMerged
exon.472919 chr5 58967460 58967754 Zm00004b012404 58967460 58966764 Zm00004b012403c Zm00004b012403,Zm00004b012404 simMerged
exon.472919 chr5 58967460 58967754 Zm00004b012403c 58967460 58966764 Zm00004b012403c Zm00004b012403,Zm00004b012404 simMerged
exon.472920 chr5 58966277 58966764 Zm00004b012404 58967460 58966764 Zm00004b012403c Zm00004b012403,Zm00004b012404 simMerged
exon.472920 chr5 58966277 58966764 Zm00004b012403c 58967460 58966764 Zm00004b012403c Zm00004b012403,Zm00004b012404 simMerged
exon.473264 chr5 59293475 59295407 Zm00004b012414 59293475 59293377 Zm00004b012413c Zm00004b012413,Zm00004b012414 simMerged
exon.473264 chr5 59293475 59295407 Zm00004b012413c 59293475 59293377 Zm00004b012413c Zm00004b012413,Zm00004b012414 simMerged
exon.473265 chr5 59293331 59293377 Zm00004b012414 59293475 59293377 Zm00004b012413c Zm00004b012413,Zm00004b012414 simMerged
exon.473265 chr5 59293331 59293377 Zm00004b012413c 59293475 59293377 Zm00004b012413c Zm00004b012413,Zm00004b012414 simMerged
exon.473949 chr5 59503260 59503530 Zm00004b012418 59503260 59501155 Zm00004b012417c Zm00004b012417,Zm00004b012418 simMerged
exon.473949 chr5 59503260 59503530 Zm00004b012417c 59503260 59501155 Zm00004b012417c Zm00004b012417,Zm00004b012418 simMerged
exon.473950 chr5 59502949 59503021 Zm00004b012418 59503260 59501155 Zm00004b012417c Zm00004b012417,Zm00004b012418 simMerged
exon.473950 chr5 59502949 59503021 Zm00004b012417c 59503260 59501155 Zm00004b012417c Zm00004b012417,Zm00004b012418 simMerged
exon.473951 chr5 59502744 59502836 Zm00004b012418 59503260 59501155 Zm00004b012417c Zm00004b012417,Zm00004b012418 simMerged
exon.473951 chr5 59502744 59502836 Zm00004b012417c 59503260 59501155 Zm00004b012417c Zm00004b012417,Zm00004b012418 simMerged
exon.473952 chr5 59501658 59501741 Zm00004b012418 59503260 59501155 Zm00004b012417c Zm00004b012417,Zm00004b012418 simMerged
exon.473952 chr5 59501658 59501741 Zm00004b012417c 59503260 59501155 Zm00004b012417c Zm00004b012417,Zm00004b012418 simMerged
exon.473953 chr5 59500641 59501155 Zm00004b012418 59503260 59501155 Zm00004b012417c Zm00004b012417,Zm00004b012418 simMerged
exon.473953 chr5 59500641 59501155 Zm00004b012417c 59503260 59501155 Zm00004b012417c Zm00004b012417,Zm00004b012418 simMerged
exon.474020 chr5 60069294 60069624 Zm00004b012422 60069294 60068300 Zm00004b012421c Zm00004b012421,Zm00004b012422 simMerged
exon.474020 chr5 60069294 60069624 Zm00004b012421c 60069294 60068300 Zm00004b012421c Zm00004b012421,Zm00004b012422 simMerged
exon.474021 chr5 60068444 60069201 Zm00004b012422 60069294 60068300 Zm00004b012421c Zm00004b012421,Zm00004b012422 simMerged
exon.474021 chr5 60068444 60069201 Zm00004b012421c 60069294 60068300 Zm00004b012421c Zm00004b012421,Zm00004b012422 simMerged
exon.474022 chr5 60067728 60068300 Zm00004b012422 60069294 60068300 Zm00004b012421c Zm00004b012421,Zm00004b012422 simMerged
exon.474022 chr5 60067728 60068300 Zm00004b012421c 60069294 60068300 Zm00004b012421c Zm00004b012421,Zm00004b012422 simMerged
exon.474190 chr5 60294725 60294792 Zm00004b012431 60294725 60293741 Zm00004b012430c Zm00004b012430,Zm00004b012431 simMerged
exon.474190 chr5 60294725 60294792 Zm00004b012430c 60294725 60293741 Zm00004b012430c Zm00004b012430,Zm00004b012431 simMerged
exon.474191 chr5 60293999 60294073 Zm00004b012431 60294725 60293741 Zm00004b012430c Zm00004b012430,Zm00004b012431 simMerged
exon.474191 chr5 60293999 60294073 Zm00004b012430c 60294725 60293741 Zm00004b012430c Zm00004b012430,Zm00004b012431 simMerged
exon.474192 chr5 60293456 60293741 Zm00004b012431 60294725 60293741 Zm00004b012430c Zm00004b012430,Zm00004b012431 simMerged
exon.474192 chr5 60293456 60293741 Zm00004b012430c 60294725 60293741 Zm00004b012430c Zm00004b012430,Zm00004b012431 simMerged
exon.474244 chr5 60360019 60360427 Zm00004b012435 60360019 60357375 Zm00004b012434c Zm00004b012434,Zm00004b012435 simMerged
exon.474244 chr5 60360019 60360427 Zm00004b012434c 60360019 60357375 Zm00004b012434c Zm00004b012434,Zm00004b012435 simMerged
exon.474245 chr5 60356264 60357375 Zm00004b012435 60360019 60357375 Zm00004b012434c Zm00004b012434,Zm00004b012435 simMerged
exon.474245 chr5 60356264 60357375 Zm00004b012434c 60360019 60357375 Zm00004b012434c Zm00004b012434,Zm00004b012435 simMerged
exon.474381 chr5 60896558 60898996 Zm00004b012442 60896558 60887570 Zm00004b012441c Zm00004b012441,Zm00004b012442 simMerged
exon.474381 chr5 60896558 60898996 Zm00004b012441c 60896558 60887570 Zm00004b012441c Zm00004b012441,Zm00004b012442 simMerged
exon.474382 chr5 60895680 60896329 Zm00004b012442 60896558 60887570 Zm00004b012441c Zm00004b012441,Zm00004b012442 simMerged
exon.474382 chr5 60895680 60896329 Zm00004b012441c 60896558 60887570 Zm00004b012441c Zm00004b012441,Zm00004b012442 simMerged
exon.474383 chr5 60895531 60895609 Zm00004b012442 60896558 60887570 Zm00004b012441c Zm00004b012441,Zm00004b012442 simMerged
exon.474383 chr5 60895531 60895609 Zm00004b012441c 60896558 60887570 Zm00004b012441c Zm00004b012441,Zm00004b012442 simMerged
exon.474384 chr5 60894235 60894363 Zm00004b012442 60896558 60887570 Zm00004b012441c Zm00004b012441,Zm00004b012442 simMerged
exon.474384 chr5 60894235 60894363 Zm00004b012441c 60896558 60887570 Zm00004b012441c Zm00004b012441,Zm00004b012442 simMerged
exon.474385 chr5 60892310 60894080 Zm00004b012442 60896558 60887570 Zm00004b012441c Zm00004b012441,Zm00004b012442 simMerged
exon.474385 chr5 60892310 60894080 Zm00004b012441c 60896558 60887570 Zm00004b012441c Zm00004b012441,Zm00004b012442 simMerged
exon.474386 chr5 60891497 60892183 Zm00004b012442 60896558 60887570 Zm00004b012441c Zm00004b012441,Zm00004b012442 simMerged
exon.474386 chr5 60891497 60892183 Zm00004b012441c 60896558 60887570 Zm00004b012441c Zm00004b012441,Zm00004b012442 simMerged
exon.474387 chr5 60889910 60890677 Zm00004b012442 60896558 60887570 Zm00004b012441c Zm00004b012441,Zm00004b012442 simMerged
exon.474387 chr5 60889910 60890677 Zm00004b012441c 60896558 60887570 Zm00004b012441c Zm00004b012441,Zm00004b012442 simMerged
exon.474388 chr5 60889560 60889665 Zm00004b012442 60896558 60887570 Zm00004b012441c Zm00004b012441,Zm00004b012442 simMerged
exon.474388 chr5 60889560 60889665 Zm00004b012441c 60896558 60887570 Zm00004b012441c Zm00004b012441,Zm00004b012442 simMerged
exon.474389 chr5 60888426 60888608 Zm00004b012442 60896558 60887570 Zm00004b012441c Zm00004b012441,Zm00004b012442 simMerged
exon.474389 chr5 60888426 60888608 Zm00004b012441c 60896558 60887570 Zm00004b012441c Zm00004b012441,Zm00004b012442 simMerged
exon.474390 chr5 60887683 60888165 Zm00004b012442 60896558 60887570 Zm00004b012441c Zm00004b012441,Zm00004b012442 simMerged
exon.474390 chr5 60887683 60888165 Zm00004b012441c 60896558 60887570 Zm00004b012441c Zm00004b012441,Zm00004b012442 simMerged
exon.474391 chr5 60886858 60887570 Zm00004b012442 60896558 60887570 Zm00004b012441c Zm00004b012441,Zm00004b012442 simMerged
exon.474391 chr5 60886858 60887570 Zm00004b012441c 60896558 60887570 Zm00004b012441c Zm00004b012441,Zm00004b012442 simMerged
exon.475105 chr5 61504270 61505352 Zm00004b012453 61504270 61505352 Zm00004b012452c Zm00004b012452,Zm00004b012453 simMerged
exon.475105 chr5 61504270 61505352 Zm00004b012452c 61504270 61505352 Zm00004b012452c Zm00004b012452,Zm00004b012453 simMerged
exon.475125 chr5 61518438 61518632 Zm00004b012455 61518438 61520554 Zm00004b012454c Zm00004b012454,Zm00004b012455 simMerged
exon.475125 chr5 61518438 61518632 Zm00004b012454c 61518438 61520554 Zm00004b012454c Zm00004b012454,Zm00004b012455 simMerged
exon.475126 chr5 61519109 61520554 Zm00004b012455 61518438 61520554 Zm00004b012454c Zm00004b012454,Zm00004b012455 simMerged
exon.475126 chr5 61519109 61520554 Zm00004b012454c 61518438 61520554 Zm00004b012454c Zm00004b012454,Zm00004b012455 simMerged
exon.475137 chr5 61526677 61526884 Zm00004b012458 61526677 61528293 Zm00004b012457c Zm00004b012457,Zm00004b012458 simMerged
exon.475137 chr5 61526677 61526884 Zm00004b012457c 61526677 61528293 Zm00004b012457c Zm00004b012457,Zm00004b012458 simMerged
exon.475138 chr5 61527082 61527297 Zm00004b012458 61526677 61528293 Zm00004b012457c Zm00004b012457,Zm00004b012458 simMerged
exon.475138 chr5 61527082 61527297 Zm00004b012457c 61526677 61528293 Zm00004b012457c Zm00004b012457,Zm00004b012458 simMerged
exon.475139 chr5 61527757 61527823 Zm00004b012458 61526677 61528293 Zm00004b012457c Zm00004b012457,Zm00004b012458 simMerged
exon.475139 chr5 61527757 61527823 Zm00004b012457c 61526677 61528293 Zm00004b012457c Zm00004b012457,Zm00004b012458 simMerged
exon.475140 chr5 61527913 61528061 Zm00004b012458 61526677 61528293 Zm00004b012457c Zm00004b012457,Zm00004b012458 simMerged
exon.475140 chr5 61527913 61528061 Zm00004b012457c 61526677 61528293 Zm00004b012457c Zm00004b012457,Zm00004b012458 simMerged
exon.475141 chr5 61528248 61528293 Zm00004b012458 61526677 61528293 Zm00004b012457c Zm00004b012457,Zm00004b012458 simMerged
exon.475141 chr5 61528248 61528293 Zm00004b012457c 61526677 61528293 Zm00004b012457c Zm00004b012457,Zm00004b012458 simMerged
exon.475203 chr5 61581047 61581855 Zm00004b012463 61581047 61580467 Zm00004b012462c Zm00004b012462,Zm00004b012463 simMerged
exon.475203 chr5 61581047 61581855 Zm00004b012462c 61581047 61580467 Zm00004b012462c Zm00004b012462,Zm00004b012463 simMerged
exon.475204 chr5 61580871 61580955 Zm00004b012463 61581047 61580467 Zm00004b012462c Zm00004b012462,Zm00004b012463 simMerged
exon.475204 chr5 61580871 61580955 Zm00004b012462c 61581047 61580467 Zm00004b012462c Zm00004b012462,Zm00004b012463 simMerged
exon.475205 chr5 61580558 61580673 Zm00004b012463 61581047 61580467 Zm00004b012462c Zm00004b012462,Zm00004b012463 simMerged
exon.475205 chr5 61580558 61580673 Zm00004b012462c 61581047 61580467 Zm00004b012462c Zm00004b012462,Zm00004b012463 simMerged
exon.475206 chr5 61579913 61580467 Zm00004b012463 61581047 61580467 Zm00004b012462c Zm00004b012462,Zm00004b012463 simMerged
exon.475206 chr5 61579913 61580467 Zm00004b012462c 61581047 61580467 Zm00004b012462c Zm00004b012462,Zm00004b012463 simMerged
exon.475219 chr5 61681436 61681633 Zm00004b012466 61681436 61678896 Zm00004b012465c Zm00004b012465,Zm00004b012466 simMerged
exon.475219 chr5 61681436 61681633 Zm00004b012465c 61681436 61678896 Zm00004b012465c Zm00004b012465,Zm00004b012466 simMerged
exon.475220 chr5 61681119 61681281 Zm00004b012466 61681436 61678896 Zm00004b012465c Zm00004b012465,Zm00004b012466 simMerged
exon.475220 chr5 61681119 61681281 Zm00004b012465c 61681436 61678896 Zm00004b012465c Zm00004b012465,Zm00004b012466 simMerged
exon.475221 chr5 61679472 61679573 Zm00004b012466 61681436 61678896 Zm00004b012465c Zm00004b012465,Zm00004b012466 simMerged
exon.475221 chr5 61679472 61679573 Zm00004b012465c 61681436 61678896 Zm00004b012465c Zm00004b012465,Zm00004b012466 simMerged
exon.475222 chr5 61678980 61679048 Zm00004b012466 61681436 61678896 Zm00004b012465c Zm00004b012465,Zm00004b012466 simMerged
exon.475222 chr5 61678980 61679048 Zm00004b012465c 61681436 61678896 Zm00004b012465c Zm00004b012465,Zm00004b012466 simMerged
exon.475223 chr5 61678454 61678896 Zm00004b012466 61681436 61678896 Zm00004b012465c Zm00004b012465,Zm00004b012466 simMerged
exon.475223 chr5 61678454 61678896 Zm00004b012465c 61681436 61678896 Zm00004b012465c Zm00004b012465,Zm00004b012466 simMerged
exon.475732 chr5 62439707 62440117 Zm00004b012479 62439707 62443831 Zm00004b012478c Zm00004b012478,Zm00004b012479 simMerged
exon.475732 chr5 62439707 62440117 Zm00004b012478c 62439707 62443831 Zm00004b012478c Zm00004b012478,Zm00004b012479 simMerged
exon.475733 chr5 62441589 62441761 Zm00004b012479 62439707 62443831 Zm00004b012478c Zm00004b012478,Zm00004b012479 simMerged
exon.475733 chr5 62441589 62441761 Zm00004b012478c 62439707 62443831 Zm00004b012478c Zm00004b012478,Zm00004b012479 simMerged
exon.475734 chr5 62442809 62442957 Zm00004b012479 62439707 62443831 Zm00004b012478c Zm00004b012478,Zm00004b012479 simMerged
exon.475734 chr5 62442809 62442957 Zm00004b012478c 62439707 62443831 Zm00004b012478c Zm00004b012478,Zm00004b012479 simMerged
exon.475735 chr5 62443077 62443209 Zm00004b012479 62439707 62443831 Zm00004b012478c Zm00004b012478,Zm00004b012479 simMerged
exon.475735 chr5 62443077 62443209 Zm00004b012478c 62439707 62443831 Zm00004b012478c Zm00004b012478,Zm00004b012479 simMerged
exon.475736 chr5 62443680 62443831 Zm00004b012479 62439707 62443831 Zm00004b012478c Zm00004b012478,Zm00004b012479 simMerged
exon.475736 chr5 62443680 62443831 Zm00004b012478c 62439707 62443831 Zm00004b012478c Zm00004b012478,Zm00004b012479 simMerged
exon.475958 chr5 62508743 62509160 Zm00004b012484 62508743 62503099 Zm00004b012483c Zm00004b012483,Zm00004b012484 simMerged
exon.475958 chr5 62508743 62509160 Zm00004b012483c 62508743 62503099 Zm00004b012483c Zm00004b012483,Zm00004b012484 simMerged
exon.475959 chr5 62508517 62508635 Zm00004b012484 62508743 62503099 Zm00004b012483c Zm00004b012483,Zm00004b012484 simMerged
exon.475959 chr5 62508517 62508635 Zm00004b012483c 62508743 62503099 Zm00004b012483c Zm00004b012483,Zm00004b012484 simMerged
exon.475960 chr5 62508248 62508354 Zm00004b012484 62508743 62503099 Zm00004b012483c Zm00004b012483,Zm00004b012484 simMerged
exon.475960 chr5 62508248 62508354 Zm00004b012483c 62508743 62503099 Zm00004b012483c Zm00004b012483,Zm00004b012484 simMerged
exon.475961 chr5 62508068 62508155 Zm00004b012484 62508743 62503099 Zm00004b012483c Zm00004b012483,Zm00004b012484 simMerged
exon.475961 chr5 62508068 62508155 Zm00004b012483c 62508743 62503099 Zm00004b012483c Zm00004b012483,Zm00004b012484 simMerged
exon.475962 chr5 62505441 62506446 Zm00004b012484 62508743 62503099 Zm00004b012483c Zm00004b012483,Zm00004b012484 simMerged
exon.475962 chr5 62505441 62506446 Zm00004b012483c 62508743 62503099 Zm00004b012483c Zm00004b012483,Zm00004b012484 simMerged
exon.475963 chr5 62505293 62505347 Zm00004b012484 62508743 62503099 Zm00004b012483c Zm00004b012483,Zm00004b012484 simMerged
exon.475963 chr5 62505293 62505347 Zm00004b012483c 62508743 62503099 Zm00004b012483c Zm00004b012483,Zm00004b012484 simMerged
exon.475964 chr5 62504984 62505065 Zm00004b012484 62508743 62503099 Zm00004b012483c Zm00004b012483,Zm00004b012484 simMerged
exon.475964 chr5 62504984 62505065 Zm00004b012483c 62508743 62503099 Zm00004b012483c Zm00004b012483,Zm00004b012484 simMerged
exon.475965 chr5 62504830 62504910 Zm00004b012484 62508743 62503099 Zm00004b012483c Zm00004b012483,Zm00004b012484 simMerged
exon.475965 chr5 62504830 62504910 Zm00004b012483c 62508743 62503099 Zm00004b012483c Zm00004b012483,Zm00004b012484 simMerged
exon.475966 chr5 62504645 62504749 Zm00004b012484 62508743 62503099 Zm00004b012483c Zm00004b012483,Zm00004b012484 simMerged
exon.475966 chr5 62504645 62504749 Zm00004b012483c 62508743 62503099 Zm00004b012483c Zm00004b012483,Zm00004b012484 simMerged
exon.475967 chr5 62504526 62504563 Zm00004b012484 62508743 62503099 Zm00004b012483c Zm00004b012483,Zm00004b012484 simMerged
exon.475967 chr5 62504526 62504563 Zm00004b012483c 62508743 62503099 Zm00004b012483c Zm00004b012483,Zm00004b012484 simMerged
exon.475968 chr5 62503700 62503868 Zm00004b012484 62508743 62503099 Zm00004b012483c Zm00004b012483,Zm00004b012484 simMerged
exon.475968 chr5 62503700 62503868 Zm00004b012483c 62508743 62503099 Zm00004b012483c Zm00004b012483,Zm00004b012484 simMerged
exon.475969 chr5 62502767 62503099 Zm00004b012484 62508743 62503099 Zm00004b012483c Zm00004b012483,Zm00004b012484 simMerged
exon.475969 chr5 62502767 62503099 Zm00004b012483c 62508743 62503099 Zm00004b012483c Zm00004b012483,Zm00004b012484 simMerged
exon.475989 chr5 62750217 62750695 Zm00004b012486 62750217 62749244 Zm00004b012485c Zm00004b012485,Zm00004b012486 simMerged
exon.475989 chr5 62750217 62750695 Zm00004b012485c 62750217 62749244 Zm00004b012485c Zm00004b012485,Zm00004b012486 simMerged
exon.475990 chr5 62749708 62749814 Zm00004b012486 62750217 62749244 Zm00004b012485c Zm00004b012485,Zm00004b012486 simMerged
exon.475990 chr5 62749708 62749814 Zm00004b012485c 62750217 62749244 Zm00004b012485c Zm00004b012485,Zm00004b012486 simMerged
exon.475991 chr5 62747375 62749244 Zm00004b012486 62750217 62749244 Zm00004b012485c Zm00004b012485,Zm00004b012486 simMerged
exon.475991 chr5 62747375 62749244 Zm00004b012485c 62750217 62749244 Zm00004b012485c Zm00004b012485,Zm00004b012486 simMerged
exon.476260 chr5 63815202 63815724 Zm00004b012504 63815202 63813830 Zm00004b012503c Zm00004b012503,Zm00004b012504 simMerged
exon.476260 chr5 63815202 63815724 Zm00004b012503c 63815202 63813830 Zm00004b012503c Zm00004b012503,Zm00004b012504 simMerged
exon.476261 chr5 63814779 63815062 Zm00004b012504 63815202 63813830 Zm00004b012503c Zm00004b012503,Zm00004b012504 simMerged
exon.476261 chr5 63814779 63815062 Zm00004b012503c 63815202 63813830 Zm00004b012503c Zm00004b012503,Zm00004b012504 simMerged
exon.476262 chr5 63814180 63814617 Zm00004b012504 63815202 63813830 Zm00004b012503c Zm00004b012503,Zm00004b012504 simMerged
exon.476262 chr5 63814180 63814617 Zm00004b012503c 63815202 63813830 Zm00004b012503c Zm00004b012503,Zm00004b012504 simMerged
exon.476263 chr5 63813910 63814054 Zm00004b012504 63815202 63813830 Zm00004b012503c Zm00004b012503,Zm00004b012504 simMerged
exon.476263 chr5 63813910 63814054 Zm00004b012503c 63815202 63813830 Zm00004b012503c Zm00004b012503,Zm00004b012504 simMerged
exon.476264 chr5 63812977 63813830 Zm00004b012504 63815202 63813830 Zm00004b012503c Zm00004b012503,Zm00004b012504 simMerged
exon.476264 chr5 63812977 63813830 Zm00004b012503c 63815202 63813830 Zm00004b012503c Zm00004b012503,Zm00004b012504 simMerged
exon.476708 chr5 64383678 64384018 Zm00004b012518 64383678 64384508 Zm00004b012517c Zm00004b012517,Zm00004b012518 simMerged
exon.476708 chr5 64383678 64384018 Zm00004b012517c 64383678 64384508 Zm00004b012517c Zm00004b012517,Zm00004b012518 simMerged
exon.476709 chr5 64384340 64384508 Zm00004b012518 64383678 64384508 Zm00004b012517c Zm00004b012517,Zm00004b012518 simMerged
exon.476709 chr5 64384340 64384508 Zm00004b012517c 64383678 64384508 Zm00004b012517c Zm00004b012517,Zm00004b012518 simMerged
exon.476765 chr5 64632713 64633279 Zm00004b012522 64632713 64635481 Zm00004b012521c Zm00004b012521,Zm00004b012522 simMerged
exon.476765 chr5 64632713 64633279 Zm00004b012521c 64632713 64635481 Zm00004b012521c Zm00004b012521,Zm00004b012522 simMerged
exon.476766 chr5 64633402 64634293 Zm00004b012522 64632713 64635481 Zm00004b012521c Zm00004b012521,Zm00004b012522 simMerged
exon.476766 chr5 64633402 64634293 Zm00004b012521c 64632713 64635481 Zm00004b012521c Zm00004b012521,Zm00004b012522 simMerged
exon.476767 chr5 64634408 64634493 Zm00004b012522 64632713 64635481 Zm00004b012521c Zm00004b012521,Zm00004b012522 simMerged
exon.476767 chr5 64634408 64634493 Zm00004b012521c 64632713 64635481 Zm00004b012521c Zm00004b012521,Zm00004b012522 simMerged
exon.476768 chr5 64634586 64634758 Zm00004b012522 64632713 64635481 Zm00004b012521c Zm00004b012521,Zm00004b012522 simMerged
exon.476768 chr5 64634586 64634758 Zm00004b012521c 64632713 64635481 Zm00004b012521c Zm00004b012521,Zm00004b012522 simMerged
exon.476769 chr5 64634857 64634928 Zm00004b012522 64632713 64635481 Zm00004b012521c Zm00004b012521,Zm00004b012522 simMerged
exon.476769 chr5 64634857 64634928 Zm00004b012521c 64632713 64635481 Zm00004b012521c Zm00004b012521,Zm00004b012522 simMerged
exon.476770 chr5 64635047 64635481 Zm00004b012522 64632713 64635481 Zm00004b012521c Zm00004b012521,Zm00004b012522 simMerged
exon.476770 chr5 64635047 64635481 Zm00004b012521c 64632713 64635481 Zm00004b012521c Zm00004b012521,Zm00004b012522 simMerged
exon.476793 chr5 64713884 64714828 Zm00004b012525 64713884 64727012 Zm00004b012524c Zm00004b012524,Zm00004b012525 simMerged
exon.476793 chr5 64713884 64714828 Zm00004b012524c 64713884 64727012 Zm00004b012524c Zm00004b012524,Zm00004b012525 simMerged
exon.476794 chr5 64718350 64718436 Zm00004b012525 64713884 64727012 Zm00004b012524c Zm00004b012524,Zm00004b012525 simMerged
exon.476794 chr5 64718350 64718436 Zm00004b012524c 64713884 64727012 Zm00004b012524c Zm00004b012524,Zm00004b012525 simMerged
exon.476795 chr5 64718520 64718651 Zm00004b012525 64713884 64727012 Zm00004b012524c Zm00004b012524,Zm00004b012525 simMerged
exon.476795 chr5 64718520 64718651 Zm00004b012524c 64713884 64727012 Zm00004b012524c Zm00004b012524,Zm00004b012525 simMerged
exon.476796 chr5 64718772 64718918 Zm00004b012525 64713884 64727012 Zm00004b012524c Zm00004b012524,Zm00004b012525 simMerged
exon.476796 chr5 64718772 64718918 Zm00004b012524c 64713884 64727012 Zm00004b012524c Zm00004b012524,Zm00004b012525 simMerged
exon.476797 chr5 64719240 64719305 Zm00004b012525 64713884 64727012 Zm00004b012524c Zm00004b012524,Zm00004b012525 simMerged
exon.476797 chr5 64719240 64719305 Zm00004b012524c 64713884 64727012 Zm00004b012524c Zm00004b012524,Zm00004b012525 simMerged
exon.476798 chr5 64719391 64719501 Zm00004b012525 64713884 64727012 Zm00004b012524c Zm00004b012524,Zm00004b012525 simMerged
exon.476798 chr5 64719391 64719501 Zm00004b012524c 64713884 64727012 Zm00004b012524c Zm00004b012524,Zm00004b012525 simMerged
exon.476799 chr5 64725861 64725950 Zm00004b012525 64713884 64727012 Zm00004b012524c Zm00004b012524,Zm00004b012525 simMerged
exon.476799 chr5 64725861 64725950 Zm00004b012524c 64713884 64727012 Zm00004b012524c Zm00004b012524,Zm00004b012525 simMerged
exon.476800 chr5 64726093 64726144 Zm00004b012525 64713884 64727012 Zm00004b012524c Zm00004b012524,Zm00004b012525 simMerged
exon.476800 chr5 64726093 64726144 Zm00004b012524c 64713884 64727012 Zm00004b012524c Zm00004b012524,Zm00004b012525 simMerged
exon.476801 chr5 64726234 64726292 Zm00004b012525 64713884 64727012 Zm00004b012524c Zm00004b012524,Zm00004b012525 simMerged
exon.476801 chr5 64726234 64726292 Zm00004b012524c 64713884 64727012 Zm00004b012524c Zm00004b012524,Zm00004b012525 simMerged
exon.476802 chr5 64726410 64727012 Zm00004b012525 64713884 64727012 Zm00004b012524c Zm00004b012524,Zm00004b012525 simMerged
exon.476802 chr5 64726410 64727012 Zm00004b012524c 64713884 64727012 Zm00004b012524c Zm00004b012524,Zm00004b012525 simMerged
exon.476871 chr5 64788938 64788979 Zm00004b012528 64788938 64785513 Zm00004b012527c Zm00004b012527,Zm00004b012528 simMerged
exon.476871 chr5 64788938 64788979 Zm00004b012527c 64788938 64785513 Zm00004b012527c Zm00004b012527,Zm00004b012528 simMerged
exon.476872 chr5 64788769 64788879 Zm00004b012528 64788938 64785513 Zm00004b012527c Zm00004b012527,Zm00004b012528 simMerged
exon.476872 chr5 64788769 64788879 Zm00004b012527c 64788938 64785513 Zm00004b012527c Zm00004b012527,Zm00004b012528 simMerged
exon.476873 chr5 64788561 64788642 Zm00004b012528 64788938 64785513 Zm00004b012527c Zm00004b012527,Zm00004b012528 simMerged
exon.476873 chr5 64788561 64788642 Zm00004b012527c 64788938 64785513 Zm00004b012527c Zm00004b012527,Zm00004b012528 simMerged
exon.476874 chr5 64788064 64788251 Zm00004b012528 64788938 64785513 Zm00004b012527c Zm00004b012527,Zm00004b012528 simMerged
exon.476874 chr5 64788064 64788251 Zm00004b012527c 64788938 64785513 Zm00004b012527c Zm00004b012527,Zm00004b012528 simMerged
exon.476875 chr5 64787616 64787720 Zm00004b012528 64788938 64785513 Zm00004b012527c Zm00004b012527,Zm00004b012528 simMerged
exon.476875 chr5 64787616 64787720 Zm00004b012527c 64788938 64785513 Zm00004b012527c Zm00004b012527,Zm00004b012528 simMerged
exon.476876 chr5 64785889 64785999 Zm00004b012528 64788938 64785513 Zm00004b012527c Zm00004b012527,Zm00004b012528 simMerged
exon.476876 chr5 64785889 64785999 Zm00004b012527c 64788938 64785513 Zm00004b012527c Zm00004b012527,Zm00004b012528 simMerged
exon.476877 chr5 64785681 64785736 Zm00004b012528 64788938 64785513 Zm00004b012527c Zm00004b012527,Zm00004b012528 simMerged
exon.476877 chr5 64785681 64785736 Zm00004b012527c 64788938 64785513 Zm00004b012527c Zm00004b012527,Zm00004b012528 simMerged
exon.476878 chr5 64785178 64785513 Zm00004b012528 64788938 64785513 Zm00004b012527c Zm00004b012527,Zm00004b012528 simMerged
exon.476878 chr5 64785178 64785513 Zm00004b012527c 64788938 64785513 Zm00004b012527c Zm00004b012527,Zm00004b012528 simMerged
exon.476901 chr5 64793025 64793299 Zm00004b012530 64793025 64798192 Zm00004b012529c Zm00004b012529,Zm00004b012530 simMerged
exon.476901 chr5 64793025 64793299 Zm00004b012529c 64793025 64798192 Zm00004b012529c Zm00004b012529,Zm00004b012530 simMerged
exon.476902 chr5 64793429 64793878 Zm00004b012530 64793025 64798192 Zm00004b012529c Zm00004b012529,Zm00004b012530 simMerged
exon.476902 chr5 64793429 64793878 Zm00004b012529c 64793025 64798192 Zm00004b012529c Zm00004b012529,Zm00004b012530 simMerged
exon.476903 chr5 64793913 64795377 Zm00004b012530 64793025 64798192 Zm00004b012529c Zm00004b012529,Zm00004b012530 simMerged
exon.476903 chr5 64793913 64795377 Zm00004b012529c 64793025 64798192 Zm00004b012529c Zm00004b012529,Zm00004b012530 simMerged
exon.476904 chr5 64796023 64796125 Zm00004b012530 64793025 64798192 Zm00004b012529c Zm00004b012529,Zm00004b012530 simMerged
exon.476904 chr5 64796023 64796125 Zm00004b012529c 64793025 64798192 Zm00004b012529c Zm00004b012529,Zm00004b012530 simMerged
exon.476905 chr5 64796199 64796348 Zm00004b012530 64793025 64798192 Zm00004b012529c Zm00004b012529,Zm00004b012530 simMerged
exon.476905 chr5 64796199 64796348 Zm00004b012529c 64793025 64798192 Zm00004b012529c Zm00004b012529,Zm00004b012530 simMerged
exon.476906 chr5 64796885 64796930 Zm00004b012530 64793025 64798192 Zm00004b012529c Zm00004b012529,Zm00004b012530 simMerged
exon.476906 chr5 64796885 64796930 Zm00004b012529c 64793025 64798192 Zm00004b012529c Zm00004b012529,Zm00004b012530 simMerged
exon.476907 chr5 64797219 64798192 Zm00004b012530 64793025 64798192 Zm00004b012529c Zm00004b012529,Zm00004b012530 simMerged
exon.476907 chr5 64797219 64798192 Zm00004b012529c 64793025 64798192 Zm00004b012529c Zm00004b012529,Zm00004b012530 simMerged
exon.477103 chr5 65249807 65250201 Zm00004b012535 65249807 65249067 Zm00004b012534c Zm00004b012534,Zm00004b012535 simMerged
exon.477103 chr5 65249807 65250201 Zm00004b012534c 65249807 65249067 Zm00004b012534c Zm00004b012534,Zm00004b012535 simMerged
exon.477104 chr5 65249530 65249660 Zm00004b012535 65249807 65249067 Zm00004b012534c Zm00004b012534,Zm00004b012535 simMerged
exon.477104 chr5 65249530 65249660 Zm00004b012534c 65249807 65249067 Zm00004b012534c Zm00004b012534,Zm00004b012535 simMerged
exon.477105 chr5 65249160 65249411 Zm00004b012535 65249807 65249067 Zm00004b012534c Zm00004b012534,Zm00004b012535 simMerged
exon.477105 chr5 65249160 65249411 Zm00004b012534c 65249807 65249067 Zm00004b012534c Zm00004b012534,Zm00004b012535 simMerged
exon.477106 chr5 65248585 65249067 Zm00004b012535 65249807 65249067 Zm00004b012534c Zm00004b012534,Zm00004b012535 simMerged
exon.477106 chr5 65248585 65249067 Zm00004b012534c 65249807 65249067 Zm00004b012534c Zm00004b012534,Zm00004b012535 simMerged
exon.477177 chr5 65650458 65651073 Zm00004b012543 65650458 65650342 Zm00004b012542c Zm00004b012542,Zm00004b012543 simMerged
exon.477177 chr5 65650458 65651073 Zm00004b012542c 65650458 65650342 Zm00004b012542c Zm00004b012542,Zm00004b012543 simMerged
exon.477178 chr5 65648744 65650342 Zm00004b012543 65650458 65650342 Zm00004b012542c Zm00004b012542,Zm00004b012543 simMerged
exon.477178 chr5 65648744 65650342 Zm00004b012542c 65650458 65650342 Zm00004b012542c Zm00004b012542,Zm00004b012543 simMerged
exon.477186 chr5 65656842 65657684 Zm00004b012545 65656842 65657684 Zm00004b012544c Zm00004b012544,Zm00004b012545 simMerged
exon.477186 chr5 65656842 65657684 Zm00004b012544c 65656842 65657684 Zm00004b012544c Zm00004b012544,Zm00004b012545 simMerged
exon.477208 chr5 65686735 65687274 Zm00004b012547 65686735 65687274 Zm00004b012546c Zm00004b012546,Zm00004b012547 simMerged
exon.477208 chr5 65686735 65687274 Zm00004b012546c 65686735 65687274 Zm00004b012546c Zm00004b012546,Zm00004b012547 simMerged
exon.477269 chr5 65923546 65923740 Zm00004b012552 65923546 65920111 Zm00004b012551c Zm00004b012551,Zm00004b012552 simMerged
exon.477269 chr5 65923546 65923740 Zm00004b012551c 65923546 65920111 Zm00004b012551c Zm00004b012551,Zm00004b012552 simMerged
exon.477270 chr5 65922923 65923127 Zm00004b012552 65923546 65920111 Zm00004b012551c Zm00004b012551,Zm00004b012552 simMerged
exon.477270 chr5 65922923 65923127 Zm00004b012551c 65923546 65920111 Zm00004b012551c Zm00004b012551,Zm00004b012552 simMerged
exon.477271 chr5 65922597 65922813 Zm00004b012552 65923546 65920111 Zm00004b012551c Zm00004b012551,Zm00004b012552 simMerged
exon.477271 chr5 65922597 65922813 Zm00004b012551c 65923546 65920111 Zm00004b012551c Zm00004b012551,Zm00004b012552 simMerged
exon.477272 chr5 65922429 65922485 Zm00004b012552 65923546 65920111 Zm00004b012551c Zm00004b012551,Zm00004b012552 simMerged
exon.477272 chr5 65922429 65922485 Zm00004b012551c 65923546 65920111 Zm00004b012551c Zm00004b012551,Zm00004b012552 simMerged
exon.477273 chr5 65922195 65922303 Zm00004b012552 65923546 65920111 Zm00004b012551c Zm00004b012551,Zm00004b012552 simMerged
exon.477273 chr5 65922195 65922303 Zm00004b012551c 65923546 65920111 Zm00004b012551c Zm00004b012551,Zm00004b012552 simMerged
exon.477274 chr5 65921929 65922113 Zm00004b012552 65923546 65920111 Zm00004b012551c Zm00004b012551,Zm00004b012552 simMerged
exon.477274 chr5 65921929 65922113 Zm00004b012551c 65923546 65920111 Zm00004b012551c Zm00004b012551,Zm00004b012552 simMerged
exon.477275 chr5 65921758 65921846 Zm00004b012552 65923546 65920111 Zm00004b012551c Zm00004b012551,Zm00004b012552 simMerged
exon.477275 chr5 65921758 65921846 Zm00004b012551c 65923546 65920111 Zm00004b012551c Zm00004b012551,Zm00004b012552 simMerged
exon.477276 chr5 65920625 65920886 Zm00004b012552 65923546 65920111 Zm00004b012551c Zm00004b012551,Zm00004b012552 simMerged
exon.477276 chr5 65920625 65920886 Zm00004b012551c 65923546 65920111 Zm00004b012551c Zm00004b012551,Zm00004b012552 simMerged
exon.477277 chr5 65920214 65920465 Zm00004b012552 65923546 65920111 Zm00004b012551c Zm00004b012551,Zm00004b012552 simMerged
exon.477277 chr5 65920214 65920465 Zm00004b012551c 65923546 65920111 Zm00004b012551c Zm00004b012551,Zm00004b012552 simMerged
exon.477278 chr5 65919776 65920111 Zm00004b012552 65923546 65920111 Zm00004b012551c Zm00004b012551,Zm00004b012552 simMerged
exon.477278 chr5 65919776 65920111 Zm00004b012551c 65923546 65920111 Zm00004b012551c Zm00004b012551,Zm00004b012552 simMerged
exon.477302 chr5 66086081 66086551 Zm00004b012555 66086081 66086551 Zm00004b012554c Zm00004b012554,Zm00004b012555 simMerged
exon.477302 chr5 66086081 66086551 Zm00004b012554c 66086081 66086551 Zm00004b012554c Zm00004b012554,Zm00004b012555 simMerged
exon.477381 chr5 66323451 66323775 Zm00004b012561 66323451 66323370 Zm00004b012560c Zm00004b012560,Zm00004b012561 simMerged
exon.477381 chr5 66323451 66323775 Zm00004b012560c 66323451 66323370 Zm00004b012560c Zm00004b012560,Zm00004b012561 simMerged
exon.477382 chr5 66322319 66323370 Zm00004b012561 66323451 66323370 Zm00004b012560c Zm00004b012560,Zm00004b012561 simMerged
exon.477382 chr5 66322319 66323370 Zm00004b012560c 66323451 66323370 Zm00004b012560c Zm00004b012560,Zm00004b012561 simMerged
exon.477407 chr5 66479494 66479760 Zm00004b012564 66479494 66479760 Zm00004b012563c Zm00004b012563,Zm00004b012564 simMerged
exon.477407 chr5 66479494 66479760 Zm00004b012563c 66479494 66479760 Zm00004b012563c Zm00004b012563,Zm00004b012564 simMerged
exon.477647 chr5 67078323 67078373 Zm00004b012571 67078323 67080528 Zm00004b012570c Zm00004b012570,Zm00004b012571 simMerged
exon.477647 chr5 67078323 67078373 Zm00004b012570c 67078323 67080528 Zm00004b012570c Zm00004b012570,Zm00004b012571 simMerged
exon.477648 chr5 67079817 67079918 Zm00004b012571 67078323 67080528 Zm00004b012570c Zm00004b012570,Zm00004b012571 simMerged
exon.477648 chr5 67079817 67079918 Zm00004b012570c 67078323 67080528 Zm00004b012570c Zm00004b012570,Zm00004b012571 simMerged
exon.477649 chr5 67080004 67080528 Zm00004b012571 67078323 67080528 Zm00004b012570c Zm00004b012570,Zm00004b012571 simMerged
exon.477649 chr5 67080004 67080528 Zm00004b012570c 67078323 67080528 Zm00004b012570c Zm00004b012570,Zm00004b012571 simMerged
exon.477694 chr5 67365100 67365176 Zm00004b012575 67365100 67362166 Zm00004b012574c Zm00004b012574,Zm00004b012575 simMerged
exon.477694 chr5 67365100 67365176 Zm00004b012574c 67365100 67362166 Zm00004b012574c Zm00004b012574,Zm00004b012575 simMerged
exon.477695 chr5 67363081 67363190 Zm00004b012575 67365100 67362166 Zm00004b012574c Zm00004b012574,Zm00004b012575 simMerged
exon.477695 chr5 67363081 67363190 Zm00004b012574c 67365100 67362166 Zm00004b012574c Zm00004b012574,Zm00004b012575 simMerged
exon.477696 chr5 67361841 67362166 Zm00004b012575 67365100 67362166 Zm00004b012574c Zm00004b012574,Zm00004b012575 simMerged
exon.477696 chr5 67361841 67362166 Zm00004b012574c 67365100 67362166 Zm00004b012574c Zm00004b012574,Zm00004b012575 simMerged
exon.477857 chr5 67454727 67454984 Zm00004b012580 67454727 67411880 Zm00004b012579c Zm00004b012579,Zm00004b012580 simMerged
exon.477857 chr5 67454727 67454984 Zm00004b012579c 67454727 67411880 Zm00004b012579c Zm00004b012579,Zm00004b012580 simMerged
exon.477858 chr5 67454063 67454638 Zm00004b012580 67454727 67411880 Zm00004b012579c Zm00004b012579,Zm00004b012580 simMerged
exon.477858 chr5 67454063 67454638 Zm00004b012579c 67454727 67411880 Zm00004b012579c Zm00004b012579,Zm00004b012580 simMerged
exon.477859 chr5 67453176 67453729 Zm00004b012580 67454727 67411880 Zm00004b012579c Zm00004b012579,Zm00004b012580 simMerged
exon.477859 chr5 67453176 67453729 Zm00004b012579c 67454727 67411880 Zm00004b012579c Zm00004b012579,Zm00004b012580 simMerged
exon.477860 chr5 67451723 67452776 Zm00004b012580 67454727 67411880 Zm00004b012579c Zm00004b012579,Zm00004b012580 simMerged
exon.477860 chr5 67451723 67452776 Zm00004b012579c 67454727 67411880 Zm00004b012579c Zm00004b012579,Zm00004b012580 simMerged
exon.477861 chr5 67451555 67451611 Zm00004b012580 67454727 67411880 Zm00004b012579c Zm00004b012579,Zm00004b012580 simMerged
exon.477861 chr5 67451555 67451611 Zm00004b012579c 67454727 67411880 Zm00004b012579c Zm00004b012579,Zm00004b012580 simMerged
exon.477862 chr5 67451061 67451153 Zm00004b012580 67454727 67411880 Zm00004b012579c Zm00004b012579,Zm00004b012580 simMerged
exon.477862 chr5 67451061 67451153 Zm00004b012579c 67454727 67411880 Zm00004b012579c Zm00004b012579,Zm00004b012580 simMerged
exon.477863 chr5 67450835 67450913 Zm00004b012580 67454727 67411880 Zm00004b012579c Zm00004b012579,Zm00004b012580 simMerged
exon.477863 chr5 67450835 67450913 Zm00004b012579c 67454727 67411880 Zm00004b012579c Zm00004b012579,Zm00004b012580 simMerged
exon.477864 chr5 67449958 67450082 Zm00004b012580 67454727 67411880 Zm00004b012579c Zm00004b012579,Zm00004b012580 simMerged
exon.477864 chr5 67449958 67450082 Zm00004b012579c 67454727 67411880 Zm00004b012579c Zm00004b012579,Zm00004b012580 simMerged
exon.477865 chr5 67449430 67449573 Zm00004b012580 67454727 67411880 Zm00004b012579c Zm00004b012579,Zm00004b012580 simMerged
exon.477865 chr5 67449430 67449573 Zm00004b012579c 67454727 67411880 Zm00004b012579c Zm00004b012579,Zm00004b012580 simMerged
exon.477866 chr5 67448899 67449066 Zm00004b012580 67454727 67411880 Zm00004b012579c Zm00004b012579,Zm00004b012580 simMerged
exon.477866 chr5 67448899 67449066 Zm00004b012579c 67454727 67411880 Zm00004b012579c Zm00004b012579,Zm00004b012580 simMerged
exon.477867 chr5 67448360 67448446 Zm00004b012580 67454727 67411880 Zm00004b012579c Zm00004b012579,Zm00004b012580 simMerged
exon.477867 chr5 67448360 67448446 Zm00004b012579c 67454727 67411880 Zm00004b012579c Zm00004b012579,Zm00004b012580 simMerged
exon.477868 chr5 67415012 67415135 Zm00004b012580 67454727 67411880 Zm00004b012579c Zm00004b012579,Zm00004b012580 simMerged
exon.477868 chr5 67415012 67415135 Zm00004b012579c 67454727 67411880 Zm00004b012579c Zm00004b012579,Zm00004b012580 simMerged
exon.477869 chr5 67414577 67414915 Zm00004b012580 67454727 67411880 Zm00004b012579c Zm00004b012579,Zm00004b012580 simMerged
exon.477869 chr5 67414577 67414915 Zm00004b012579c 67454727 67411880 Zm00004b012579c Zm00004b012579,Zm00004b012580 simMerged
exon.477870 chr5 67414335 67414497 Zm00004b012580 67454727 67411880 Zm00004b012579c Zm00004b012579,Zm00004b012580 simMerged
exon.477870 chr5 67414335 67414497 Zm00004b012579c 67454727 67411880 Zm00004b012579c Zm00004b012579,Zm00004b012580 simMerged
exon.477871 chr5 67412950 67413070 Zm00004b012580 67454727 67411880 Zm00004b012579c Zm00004b012579,Zm00004b012580 simMerged
exon.477871 chr5 67412950 67413070 Zm00004b012579c 67454727 67411880 Zm00004b012579c Zm00004b012579,Zm00004b012580 simMerged
exon.477872 chr5 67412791 67412853 Zm00004b012580 67454727 67411880 Zm00004b012579c Zm00004b012579,Zm00004b012580 simMerged
exon.477872 chr5 67412791 67412853 Zm00004b012579c 67454727 67411880 Zm00004b012579c Zm00004b012579,Zm00004b012580 simMerged
exon.477873 chr5 67412066 67412168 Zm00004b012580 67454727 67411880 Zm00004b012579c Zm00004b012579,Zm00004b012580 simMerged
exon.477873 chr5 67412066 67412168 Zm00004b012579c 67454727 67411880 Zm00004b012579c Zm00004b012579,Zm00004b012580 simMerged
exon.477874 chr5 67411637 67411880 Zm00004b012580 67454727 67411880 Zm00004b012579c Zm00004b012579,Zm00004b012580 simMerged
exon.477874 chr5 67411637 67411880 Zm00004b012579c 67454727 67411880 Zm00004b012579c Zm00004b012579,Zm00004b012580 simMerged
exon.478149 chr5 67756356 67756709 Zm00004b012587 67756356 67757246 Zm00004b012586c Zm00004b012586,Zm00004b012587 simMerged
exon.478149 chr5 67756356 67756709 Zm00004b012586c 67756356 67757246 Zm00004b012586c Zm00004b012586,Zm00004b012587 simMerged
exon.478150 chr5 67756807 67756891 Zm00004b012587 67756356 67757246 Zm00004b012586c Zm00004b012586,Zm00004b012587 simMerged
exon.478150 chr5 67756807 67756891 Zm00004b012586c 67756356 67757246 Zm00004b012586c Zm00004b012586,Zm00004b012587 simMerged
exon.478151 chr5 67756964 67757246 Zm00004b012587 67756356 67757246 Zm00004b012586c Zm00004b012586,Zm00004b012587 simMerged
exon.478151 chr5 67756964 67757246 Zm00004b012586c 67756356 67757246 Zm00004b012586c Zm00004b012586,Zm00004b012587 simMerged
exon.478211 chr5 67850466 67850666 Zm00004b012593 67850466 67846552 Zm00004b012592c Zm00004b012592,Zm00004b012593 simMerged
exon.478211 chr5 67850466 67850666 Zm00004b012592c 67850466 67846552 Zm00004b012592c Zm00004b012592,Zm00004b012593 simMerged
exon.478212 chr5 67850037 67850266 Zm00004b012593 67850466 67846552 Zm00004b012592c Zm00004b012592,Zm00004b012593 simMerged
exon.478212 chr5 67850037 67850266 Zm00004b012592c 67850466 67846552 Zm00004b012592c Zm00004b012592,Zm00004b012593 simMerged
exon.478213 chr5 67849183 67849762 Zm00004b012593 67850466 67846552 Zm00004b012592c Zm00004b012592,Zm00004b012593 simMerged
exon.478213 chr5 67849183 67849762 Zm00004b012592c 67850466 67846552 Zm00004b012592c Zm00004b012592,Zm00004b012593 simMerged
exon.478214 chr5 67848752 67849106 Zm00004b012593 67850466 67846552 Zm00004b012592c Zm00004b012592,Zm00004b012593 simMerged
exon.478214 chr5 67848752 67849106 Zm00004b012592c 67850466 67846552 Zm00004b012592c Zm00004b012592,Zm00004b012593 simMerged
exon.478215 chr5 67848531 67848625 Zm00004b012593 67850466 67846552 Zm00004b012592c Zm00004b012592,Zm00004b012593 simMerged
exon.478215 chr5 67848531 67848625 Zm00004b012592c 67850466 67846552 Zm00004b012592c Zm00004b012592,Zm00004b012593 simMerged
exon.478216 chr5 67848133 67848327 Zm00004b012593 67850466 67846552 Zm00004b012592c Zm00004b012592,Zm00004b012593 simMerged
exon.478216 chr5 67848133 67848327 Zm00004b012592c 67850466 67846552 Zm00004b012592c Zm00004b012592,Zm00004b012593 simMerged
exon.478217 chr5 67846848 67848040 Zm00004b012593 67850466 67846552 Zm00004b012592c Zm00004b012592,Zm00004b012593 simMerged
exon.478217 chr5 67846848 67848040 Zm00004b012592c 67850466 67846552 Zm00004b012592c Zm00004b012592,Zm00004b012593 simMerged
exon.478218 chr5 67846650 67846762 Zm00004b012593 67850466 67846552 Zm00004b012592c Zm00004b012592,Zm00004b012593 simMerged
exon.478218 chr5 67846650 67846762 Zm00004b012592c 67850466 67846552 Zm00004b012592c Zm00004b012592,Zm00004b012593 simMerged
exon.478219 chr5 67846526 67846552 Zm00004b012593 67850466 67846552 Zm00004b012592c Zm00004b012592,Zm00004b012593 simMerged
exon.478219 chr5 67846526 67846552 Zm00004b012592c 67850466 67846552 Zm00004b012592c Zm00004b012592,Zm00004b012593 simMerged
exon.478498 chr5 68405517 68406187 Zm00004b012605 68405517 68409194 Zm00004b012604c Zm00004b012604,Zm00004b012605 simMerged
exon.478498 chr5 68405517 68406187 Zm00004b012604c 68405517 68409194 Zm00004b012604c Zm00004b012604,Zm00004b012605 simMerged
exon.478499 chr5 68406690 68406886 Zm00004b012605 68405517 68409194 Zm00004b012604c Zm00004b012604,Zm00004b012605 simMerged
exon.478499 chr5 68406690 68406886 Zm00004b012604c 68405517 68409194 Zm00004b012604c Zm00004b012604,Zm00004b012605 simMerged
exon.478500 chr5 68407100 68407235 Zm00004b012605 68405517 68409194 Zm00004b012604c Zm00004b012604,Zm00004b012605 simMerged
exon.478500 chr5 68407100 68407235 Zm00004b012604c 68405517 68409194 Zm00004b012604c Zm00004b012604,Zm00004b012605 simMerged
exon.478501 chr5 68407312 68407548 Zm00004b012605 68405517 68409194 Zm00004b012604c Zm00004b012604,Zm00004b012605 simMerged
exon.478501 chr5 68407312 68407548 Zm00004b012604c 68405517 68409194 Zm00004b012604c Zm00004b012604,Zm00004b012605 simMerged
exon.478502 chr5 68407629 68407852 Zm00004b012605 68405517 68409194 Zm00004b012604c Zm00004b012604,Zm00004b012605 simMerged
exon.478502 chr5 68407629 68407852 Zm00004b012604c 68405517 68409194 Zm00004b012604c Zm00004b012604,Zm00004b012605 simMerged
exon.478503 chr5 68408206 68408323 Zm00004b012605 68405517 68409194 Zm00004b012604c Zm00004b012604,Zm00004b012605 simMerged
exon.478503 chr5 68408206 68408323 Zm00004b012604c 68405517 68409194 Zm00004b012604c Zm00004b012604,Zm00004b012605 simMerged
exon.478504 chr5 68408453 68408605 Zm00004b012605 68405517 68409194 Zm00004b012604c Zm00004b012604,Zm00004b012605 simMerged
exon.478504 chr5 68408453 68408605 Zm00004b012604c 68405517 68409194 Zm00004b012604c Zm00004b012604,Zm00004b012605 simMerged
exon.478505 chr5 68408922 68409194 Zm00004b012605 68405517 68409194 Zm00004b012604c Zm00004b012604,Zm00004b012605 simMerged
exon.478505 chr5 68408922 68409194 Zm00004b012604c 68405517 68409194 Zm00004b012604c Zm00004b012604,Zm00004b012605 simMerged
exon.478904 chr5 68850614 68850721 Zm00004b012616 68850614 68854842 Zm00004b012615c Zm00004b012615,Zm00004b012616 simMerged
exon.478904 chr5 68850614 68850721 Zm00004b012615c 68850614 68854842 Zm00004b012615c Zm00004b012615,Zm00004b012616 simMerged
exon.478905 chr5 68850745 68852393 Zm00004b012616 68850614 68854842 Zm00004b012615c Zm00004b012615,Zm00004b012616 simMerged
exon.478905 chr5 68850745 68852393 Zm00004b012615c 68850614 68854842 Zm00004b012615c Zm00004b012615,Zm00004b012616 simMerged
exon.478906 chr5 68853736 68853796 Zm00004b012616 68850614 68854842 Zm00004b012615c Zm00004b012615,Zm00004b012616 simMerged
exon.478906 chr5 68853736 68853796 Zm00004b012615c 68850614 68854842 Zm00004b012615c Zm00004b012615,Zm00004b012616 simMerged
exon.478907 chr5 68854140 68854209 Zm00004b012616 68850614 68854842 Zm00004b012615c Zm00004b012615,Zm00004b012616 simMerged
exon.478907 chr5 68854140 68854209 Zm00004b012615c 68850614 68854842 Zm00004b012615c Zm00004b012615,Zm00004b012616 simMerged
exon.478908 chr5 68854387 68854842 Zm00004b012616 68850614 68854842 Zm00004b012615c Zm00004b012615,Zm00004b012616 simMerged
exon.478908 chr5 68854387 68854842 Zm00004b012615c 68850614 68854842 Zm00004b012615c Zm00004b012615,Zm00004b012616 simMerged
exon.479026 chr5 69481427 69482235 Zm00004b012624 69481427 69484804 Zm00004b012623c Zm00004b012623,Zm00004b012624 simMerged
exon.479026 chr5 69481427 69482235 Zm00004b012623c 69481427 69484804 Zm00004b012623c Zm00004b012623,Zm00004b012624 simMerged
exon.479027 chr5 69483316 69483490 Zm00004b012624 69481427 69484804 Zm00004b012623c Zm00004b012623,Zm00004b012624 simMerged
exon.479027 chr5 69483316 69483490 Zm00004b012623c 69481427 69484804 Zm00004b012623c Zm00004b012623,Zm00004b012624 simMerged
exon.479028 chr5 69484010 69484804 Zm00004b012624 69481427 69484804 Zm00004b012623c Zm00004b012623,Zm00004b012624 simMerged
exon.479028 chr5 69484010 69484804 Zm00004b012623c 69481427 69484804 Zm00004b012623c Zm00004b012623,Zm00004b012624 simMerged
exon.479184 chr5 69652210 69652629 Zm00004b012629 69652210 69651644 Zm00004b012628c Zm00004b012628,Zm00004b012629 simMerged
exon.479184 chr5 69652210 69652629 Zm00004b012628c 69652210 69651644 Zm00004b012628c Zm00004b012628,Zm00004b012629 simMerged
exon.479185 chr5 69651630 69651644 Zm00004b012629 69652210 69651644 Zm00004b012628c Zm00004b012628,Zm00004b012629 simMerged
exon.479185 chr5 69651630 69651644 Zm00004b012628c 69652210 69651644 Zm00004b012628c Zm00004b012628,Zm00004b012629 simMerged
exon.479208 chr5 69878627 69878810 Zm00004b012634 69878627 69877000 Zm00004b012633c Zm00004b012633,Zm00004b012634 simMerged
exon.479208 chr5 69878627 69878810 Zm00004b012633c 69878627 69877000 Zm00004b012633c Zm00004b012633,Zm00004b012634 simMerged
exon.479209 chr5 69877313 69877373 Zm00004b012634 69878627 69877000 Zm00004b012633c Zm00004b012633,Zm00004b012634 simMerged
exon.479209 chr5 69877313 69877373 Zm00004b012633c 69878627 69877000 Zm00004b012633c Zm00004b012633,Zm00004b012634 simMerged
exon.479210 chr5 69877087 69877165 Zm00004b012634 69878627 69877000 Zm00004b012633c Zm00004b012633,Zm00004b012634 simMerged
exon.479210 chr5 69877087 69877165 Zm00004b012633c 69878627 69877000 Zm00004b012633c Zm00004b012633,Zm00004b012634 simMerged
exon.479211 chr5 69876962 69877000 Zm00004b012634 69878627 69877000 Zm00004b012633c Zm00004b012633,Zm00004b012634 simMerged
exon.479211 chr5 69876962 69877000 Zm00004b012633c 69878627 69877000 Zm00004b012633c Zm00004b012633,Zm00004b012634 simMerged
exon.479236 chr5 70059467 70061680 Zm00004b012636 70059467 70070211 Zm00004b012635c Zm00004b012635,Zm00004b012636 simMerged
exon.479236 chr5 70059467 70061680 Zm00004b012635c 70059467 70070211 Zm00004b012635c Zm00004b012635,Zm00004b012636 simMerged
exon.479237 chr5 70061776 70062099 Zm00004b012636 70059467 70070211 Zm00004b012635c Zm00004b012635,Zm00004b012636 simMerged
exon.479237 chr5 70061776 70062099 Zm00004b012635c 70059467 70070211 Zm00004b012635c Zm00004b012635,Zm00004b012636 simMerged
exon.479238 chr5 70062523 70062651 Zm00004b012636 70059467 70070211 Zm00004b012635c Zm00004b012635,Zm00004b012636 simMerged
exon.479238 chr5 70062523 70062651 Zm00004b012635c 70059467 70070211 Zm00004b012635c Zm00004b012635,Zm00004b012636 simMerged
exon.479239 chr5 70062728 70062850 Zm00004b012636 70059467 70070211 Zm00004b012635c Zm00004b012635,Zm00004b012636 simMerged
exon.479239 chr5 70062728 70062850 Zm00004b012635c 70059467 70070211 Zm00004b012635c Zm00004b012635,Zm00004b012636 simMerged
exon.479240 chr5 70062965 70063123 Zm00004b012636 70059467 70070211 Zm00004b012635c Zm00004b012635,Zm00004b012636 simMerged
exon.479240 chr5 70062965 70063123 Zm00004b012635c 70059467 70070211 Zm00004b012635c Zm00004b012635,Zm00004b012636 simMerged
exon.479241 chr5 70063379 70063501 Zm00004b012636 70059467 70070211 Zm00004b012635c Zm00004b012635,Zm00004b012636 simMerged
exon.479241 chr5 70063379 70063501 Zm00004b012635c 70059467 70070211 Zm00004b012635c Zm00004b012635,Zm00004b012636 simMerged
exon.479242 chr5 70063591 70063725 Zm00004b012636 70059467 70070211 Zm00004b012635c Zm00004b012635,Zm00004b012636 simMerged
exon.479242 chr5 70063591 70063725 Zm00004b012635c 70059467 70070211 Zm00004b012635c Zm00004b012635,Zm00004b012636 simMerged
exon.479243 chr5 70064227 70064288 Zm00004b012636 70059467 70070211 Zm00004b012635c Zm00004b012635,Zm00004b012636 simMerged
exon.479243 chr5 70064227 70064288 Zm00004b012635c 70059467 70070211 Zm00004b012635c Zm00004b012635,Zm00004b012636 simMerged
exon.479244 chr5 70064383 70064494 Zm00004b012636 70059467 70070211 Zm00004b012635c Zm00004b012635,Zm00004b012636 simMerged
exon.479244 chr5 70064383 70064494 Zm00004b012635c 70059467 70070211 Zm00004b012635c Zm00004b012635,Zm00004b012636 simMerged
exon.479245 chr5 70064622 70064807 Zm00004b012636 70059467 70070211 Zm00004b012635c Zm00004b012635,Zm00004b012636 simMerged
exon.479245 chr5 70064622 70064807 Zm00004b012635c 70059467 70070211 Zm00004b012635c Zm00004b012635,Zm00004b012636 simMerged
exon.479246 chr5 70064850 70064948 Zm00004b012636 70059467 70070211 Zm00004b012635c Zm00004b012635,Zm00004b012636 simMerged
exon.479246 chr5 70064850 70064948 Zm00004b012635c 70059467 70070211 Zm00004b012635c Zm00004b012635,Zm00004b012636 simMerged
exon.479247 chr5 70065055 70065165 Zm00004b012636 70059467 70070211 Zm00004b012635c Zm00004b012635,Zm00004b012636 simMerged
exon.479247 chr5 70065055 70065165 Zm00004b012635c 70059467 70070211 Zm00004b012635c Zm00004b012635,Zm00004b012636 simMerged
exon.479248 chr5 70065270 70065565 Zm00004b012636 70059467 70070211 Zm00004b012635c Zm00004b012635,Zm00004b012636 simMerged
exon.479248 chr5 70065270 70065565 Zm00004b012635c 70059467 70070211 Zm00004b012635c Zm00004b012635,Zm00004b012636 simMerged
exon.479249 chr5 70065676 70066213 Zm00004b012636 70059467 70070211 Zm00004b012635c Zm00004b012635,Zm00004b012636 simMerged
exon.479249 chr5 70065676 70066213 Zm00004b012635c 70059467 70070211 Zm00004b012635c Zm00004b012635,Zm00004b012636 simMerged
exon.479250 chr5 70066269 70066405 Zm00004b012636 70059467 70070211 Zm00004b012635c Zm00004b012635,Zm00004b012636 simMerged
exon.479250 chr5 70066269 70066405 Zm00004b012635c 70059467 70070211 Zm00004b012635c Zm00004b012635,Zm00004b012636 simMerged
exon.479251 chr5 70066486 70066646 Zm00004b012636 70059467 70070211 Zm00004b012635c Zm00004b012635,Zm00004b012636 simMerged
exon.479251 chr5 70066486 70066646 Zm00004b012635c 70059467 70070211 Zm00004b012635c Zm00004b012635,Zm00004b012636 simMerged
exon.479252 chr5 70068071 70068141 Zm00004b012636 70059467 70070211 Zm00004b012635c Zm00004b012635,Zm00004b012636 simMerged
exon.479252 chr5 70068071 70068141 Zm00004b012635c 70059467 70070211 Zm00004b012635c Zm00004b012635,Zm00004b012636 simMerged
exon.479253 chr5 70068337 70069059 Zm00004b012636 70059467 70070211 Zm00004b012635c Zm00004b012635,Zm00004b012636 simMerged
exon.479253 chr5 70068337 70069059 Zm00004b012635c 70059467 70070211 Zm00004b012635c Zm00004b012635,Zm00004b012636 simMerged
exon.479254 chr5 70069355 70070211 Zm00004b012636 70059467 70070211 Zm00004b012635c Zm00004b012635,Zm00004b012636 simMerged
exon.479254 chr5 70069355 70070211 Zm00004b012635c 70059467 70070211 Zm00004b012635c Zm00004b012635,Zm00004b012636 simMerged
exon.479301 chr5 70261645 70261914 Zm00004b012640 70261645 70266331 Zm00004b012639c Zm00004b012639,Zm00004b012640 simMerged
exon.479301 chr5 70261645 70261914 Zm00004b012639c 70261645 70266331 Zm00004b012639c Zm00004b012639,Zm00004b012640 simMerged
exon.479302 chr5 70262759 70262877 Zm00004b012640 70261645 70266331 Zm00004b012639c Zm00004b012639,Zm00004b012640 simMerged
exon.479302 chr5 70262759 70262877 Zm00004b012639c 70261645 70266331 Zm00004b012639c Zm00004b012639,Zm00004b012640 simMerged
exon.479303 chr5 70262975 70263256 Zm00004b012640 70261645 70266331 Zm00004b012639c Zm00004b012639,Zm00004b012640 simMerged
exon.479303 chr5 70262975 70263256 Zm00004b012639c 70261645 70266331 Zm00004b012639c Zm00004b012639,Zm00004b012640 simMerged
exon.479304 chr5 70263394 70263745 Zm00004b012640 70261645 70266331 Zm00004b012639c Zm00004b012639,Zm00004b012640 simMerged
exon.479304 chr5 70263394 70263745 Zm00004b012639c 70261645 70266331 Zm00004b012639c Zm00004b012639,Zm00004b012640 simMerged
exon.479305 chr5 70263922 70263990 Zm00004b012640 70261645 70266331 Zm00004b012639c Zm00004b012639,Zm00004b012640 simMerged
exon.479305 chr5 70263922 70263990 Zm00004b012639c 70261645 70266331 Zm00004b012639c Zm00004b012639,Zm00004b012640 simMerged
exon.479306 chr5 70264109 70264186 Zm00004b012640 70261645 70266331 Zm00004b012639c Zm00004b012639,Zm00004b012640 simMerged
exon.479306 chr5 70264109 70264186 Zm00004b012639c 70261645 70266331 Zm00004b012639c Zm00004b012639,Zm00004b012640 simMerged
exon.479307 chr5 70264482 70264568 Zm00004b012640 70261645 70266331 Zm00004b012639c Zm00004b012639,Zm00004b012640 simMerged
exon.479307 chr5 70264482 70264568 Zm00004b012639c 70261645 70266331 Zm00004b012639c Zm00004b012639,Zm00004b012640 simMerged
exon.479308 chr5 70264801 70264851 Zm00004b012640 70261645 70266331 Zm00004b012639c Zm00004b012639,Zm00004b012640 simMerged
exon.479308 chr5 70264801 70264851 Zm00004b012639c 70261645 70266331 Zm00004b012639c Zm00004b012639,Zm00004b012640 simMerged
exon.479309 chr5 70264947 70265201 Zm00004b012640 70261645 70266331 Zm00004b012639c Zm00004b012639,Zm00004b012640 simMerged
exon.479309 chr5 70264947 70265201 Zm00004b012639c 70261645 70266331 Zm00004b012639c Zm00004b012639,Zm00004b012640 simMerged
exon.479310 chr5 70265285 70266331 Zm00004b012640 70261645 70266331 Zm00004b012639c Zm00004b012639,Zm00004b012640 simMerged
exon.479310 chr5 70265285 70266331 Zm00004b012639c 70261645 70266331 Zm00004b012639c Zm00004b012639,Zm00004b012640 simMerged
exon.479468 chr5 70332975 70333265 Zm00004b012643 70332975 70338087 Zm00004b012642c Zm00004b012642,Zm00004b012643 simMerged
exon.479468 chr5 70332975 70333265 Zm00004b012642c 70332975 70338087 Zm00004b012642c Zm00004b012642,Zm00004b012643 simMerged
exon.479469 chr5 70333972 70334050 Zm00004b012643 70332975 70338087 Zm00004b012642c Zm00004b012642,Zm00004b012643 simMerged
exon.479469 chr5 70333972 70334050 Zm00004b012642c 70332975 70338087 Zm00004b012642c Zm00004b012642,Zm00004b012643 simMerged
exon.479470 chr5 70334168 70334262 Zm00004b012643 70332975 70338087 Zm00004b012642c Zm00004b012642,Zm00004b012643 simMerged
exon.479470 chr5 70334168 70334262 Zm00004b012642c 70332975 70338087 Zm00004b012642c Zm00004b012642,Zm00004b012643 simMerged
exon.479471 chr5 70334792 70334896 Zm00004b012643 70332975 70338087 Zm00004b012642c Zm00004b012642,Zm00004b012643 simMerged
exon.479471 chr5 70334792 70334896 Zm00004b012642c 70332975 70338087 Zm00004b012642c Zm00004b012642,Zm00004b012643 simMerged
exon.479472 chr5 70334997 70335076 Zm00004b012643 70332975 70338087 Zm00004b012642c Zm00004b012642,Zm00004b012643 simMerged
exon.479472 chr5 70334997 70335076 Zm00004b012642c 70332975 70338087 Zm00004b012642c Zm00004b012642,Zm00004b012643 simMerged
exon.479473 chr5 70335292 70335382 Zm00004b012643 70332975 70338087 Zm00004b012642c Zm00004b012642,Zm00004b012643 simMerged
exon.479473 chr5 70335292 70335382 Zm00004b012642c 70332975 70338087 Zm00004b012642c Zm00004b012642,Zm00004b012643 simMerged
exon.479474 chr5 70335474 70335581 Zm00004b012643 70332975 70338087 Zm00004b012642c Zm00004b012642,Zm00004b012643 simMerged
exon.479474 chr5 70335474 70335581 Zm00004b012642c 70332975 70338087 Zm00004b012642c Zm00004b012642,Zm00004b012643 simMerged
exon.479475 chr5 70336080 70336166 Zm00004b012643 70332975 70338087 Zm00004b012642c Zm00004b012642,Zm00004b012643 simMerged
exon.479475 chr5 70336080 70336166 Zm00004b012642c 70332975 70338087 Zm00004b012642c Zm00004b012642,Zm00004b012643 simMerged
exon.479476 chr5 70336339 70336447 Zm00004b012643 70332975 70338087 Zm00004b012642c Zm00004b012642,Zm00004b012643 simMerged
exon.479476 chr5 70336339 70336447 Zm00004b012642c 70332975 70338087 Zm00004b012642c Zm00004b012642,Zm00004b012643 simMerged
exon.479477 chr5 70336635 70338087 Zm00004b012643 70332975 70338087 Zm00004b012642c Zm00004b012642,Zm00004b012643 simMerged
exon.479477 chr5 70336635 70338087 Zm00004b012642c 70332975 70338087 Zm00004b012642c Zm00004b012642,Zm00004b012643 simMerged
exon.479574 chr5 70704365 70704645 Zm00004b012649 70704365 70701734 Zm00004b012648c Zm00004b012648,Zm00004b012649 simMerged
exon.479574 chr5 70704365 70704645 Zm00004b012648c 70704365 70701734 Zm00004b012648c Zm00004b012648,Zm00004b012649 simMerged
exon.479575 chr5 70704072 70704145 Zm00004b012649 70704365 70701734 Zm00004b012648c Zm00004b012648,Zm00004b012649 simMerged
exon.479575 chr5 70704072 70704145 Zm00004b012648c 70704365 70701734 Zm00004b012648c Zm00004b012648,Zm00004b012649 simMerged
exon.479576 chr5 70702997 70703122 Zm00004b012649 70704365 70701734 Zm00004b012648c Zm00004b012648,Zm00004b012649 simMerged
exon.479576 chr5 70702997 70703122 Zm00004b012648c 70704365 70701734 Zm00004b012648c Zm00004b012648,Zm00004b012649 simMerged
exon.479577 chr5 70702742 70702899 Zm00004b012649 70704365 70701734 Zm00004b012648c Zm00004b012648,Zm00004b012649 simMerged
exon.479577 chr5 70702742 70702899 Zm00004b012648c 70704365 70701734 Zm00004b012648c Zm00004b012648,Zm00004b012649 simMerged
exon.479578 chr5 70701778 70702085 Zm00004b012649 70704365 70701734 Zm00004b012648c Zm00004b012648,Zm00004b012649 simMerged
exon.479578 chr5 70701778 70702085 Zm00004b012648c 70704365 70701734 Zm00004b012648c Zm00004b012648,Zm00004b012649 simMerged
exon.479579 chr5 70701619 70701734 Zm00004b012649 70704365 70701734 Zm00004b012648c Zm00004b012648,Zm00004b012649 simMerged
exon.479579 chr5 70701619 70701734 Zm00004b012648c 70704365 70701734 Zm00004b012648c Zm00004b012648,Zm00004b012649 simMerged
exon.479892 chr5 71336969 71339627 Zm00004b012661 71336969 71336890 Zm00004b012660c Zm00004b012660,Zm00004b012661 simMerged
exon.479892 chr5 71336969 71339627 Zm00004b012660c 71336969 71336890 Zm00004b012660c Zm00004b012660,Zm00004b012661 simMerged
exon.479893 chr5 71336081 71336890 Zm00004b012661 71336969 71336890 Zm00004b012660c Zm00004b012660,Zm00004b012661 simMerged
exon.479893 chr5 71336081 71336890 Zm00004b012660c 71336969 71336890 Zm00004b012660c Zm00004b012660,Zm00004b012661 simMerged
exon.480059 chr5 71537719 71537801 Zm00004b012664 71537719 71544562 Zm00004b012663c Zm00004b012663,Zm00004b012664 simMerged
exon.480059 chr5 71537719 71537801 Zm00004b012663c 71537719 71544562 Zm00004b012663c Zm00004b012663,Zm00004b012664 simMerged
exon.480060 chr5 71538489 71538637 Zm00004b012664 71537719 71544562 Zm00004b012663c Zm00004b012663,Zm00004b012664 simMerged
exon.480060 chr5 71538489 71538637 Zm00004b012663c 71537719 71544562 Zm00004b012663c Zm00004b012663,Zm00004b012664 simMerged
exon.480061 chr5 71539224 71540973 Zm00004b012664 71537719 71544562 Zm00004b012663c Zm00004b012663,Zm00004b012664 simMerged
exon.480061 chr5 71539224 71540973 Zm00004b012663c 71537719 71544562 Zm00004b012663c Zm00004b012663,Zm00004b012664 simMerged
exon.480062 chr5 71543812 71543876 Zm00004b012664 71537719 71544562 Zm00004b012663c Zm00004b012663,Zm00004b012664 simMerged
exon.480062 chr5 71543812 71543876 Zm00004b012663c 71537719 71544562 Zm00004b012663c Zm00004b012663,Zm00004b012664 simMerged
exon.480063 chr5 71544046 71544562 Zm00004b012664 71537719 71544562 Zm00004b012663c Zm00004b012663,Zm00004b012664 simMerged
exon.480063 chr5 71544046 71544562 Zm00004b012663c 71537719 71544562 Zm00004b012663c Zm00004b012663,Zm00004b012664 simMerged
exon.480118 chr5 71697213 71697479 Zm00004b012667 71697213 71697479 Zm00004b012666c Zm00004b012666,Zm00004b012667 simMerged
exon.480118 chr5 71697213 71697479 Zm00004b012666c 71697213 71697479 Zm00004b012666c Zm00004b012666,Zm00004b012667 simMerged
exon.480146 chr5 71801681 71803228 Zm00004b012669 71801681 71803228 Zm00004b012668c Zm00004b012668,Zm00004b012669 simMerged
exon.480146 chr5 71801681 71803228 Zm00004b012668c 71801681 71803228 Zm00004b012668c Zm00004b012668,Zm00004b012669 simMerged
exon.480313 chr5 72187310 72187914 Zm00004b012678 72187310 72191477 Zm00004b012677c Zm00004b012677,Zm00004b012678 simMerged
exon.480313 chr5 72187310 72187914 Zm00004b012677c 72187310 72191477 Zm00004b012677c Zm00004b012677,Zm00004b012678 simMerged
exon.480314 chr5 72188683 72188803 Zm00004b012678 72187310 72191477 Zm00004b012677c Zm00004b012677,Zm00004b012678 simMerged
exon.480314 chr5 72188683 72188803 Zm00004b012677c 72187310 72191477 Zm00004b012677c Zm00004b012677,Zm00004b012678 simMerged
exon.480315 chr5 72189196 72189313 Zm00004b012678 72187310 72191477 Zm00004b012677c Zm00004b012677,Zm00004b012678 simMerged
exon.480315 chr5 72189196 72189313 Zm00004b012677c 72187310 72191477 Zm00004b012677c Zm00004b012677,Zm00004b012678 simMerged
exon.480316 chr5 72189432 72189568 Zm00004b012678 72187310 72191477 Zm00004b012677c Zm00004b012677,Zm00004b012678 simMerged
exon.480316 chr5 72189432 72189568 Zm00004b012677c 72187310 72191477 Zm00004b012677c Zm00004b012677,Zm00004b012678 simMerged
exon.480317 chr5 72189735 72189830 Zm00004b012678 72187310 72191477 Zm00004b012677c Zm00004b012677,Zm00004b012678 simMerged
exon.480317 chr5 72189735 72189830 Zm00004b012677c 72187310 72191477 Zm00004b012677c Zm00004b012677,Zm00004b012678 simMerged
exon.480318 chr5 72189997 72190089 Zm00004b012678 72187310 72191477 Zm00004b012677c Zm00004b012677,Zm00004b012678 simMerged
exon.480318 chr5 72189997 72190089 Zm00004b012677c 72187310 72191477 Zm00004b012677c Zm00004b012677,Zm00004b012678 simMerged
exon.480319 chr5 72190637 72190709 Zm00004b012678 72187310 72191477 Zm00004b012677c Zm00004b012677,Zm00004b012678 simMerged
exon.480319 chr5 72190637 72190709 Zm00004b012677c 72187310 72191477 Zm00004b012677c Zm00004b012677,Zm00004b012678 simMerged
exon.480320 chr5 72190792 72191477 Zm00004b012678 72187310 72191477 Zm00004b012677c Zm00004b012677,Zm00004b012678 simMerged
exon.480320 chr5 72190792 72191477 Zm00004b012677c 72187310 72191477 Zm00004b012677c Zm00004b012677,Zm00004b012678 simMerged
exon.480448 chr5 72629355 72629564 Zm00004b012683 72629355 72630369 Zm00004b012682c Zm00004b012682,Zm00004b012683 simMerged
exon.480448 chr5 72629355 72629564 Zm00004b012682c 72629355 72630369 Zm00004b012682c Zm00004b012682,Zm00004b012683 simMerged
exon.480449 chr5 72630064 72630369 Zm00004b012683 72629355 72630369 Zm00004b012682c Zm00004b012682,Zm00004b012683 simMerged
exon.480449 chr5 72630064 72630369 Zm00004b012682c 72629355 72630369 Zm00004b012682c Zm00004b012682,Zm00004b012683 simMerged
exon.480499 chr5 72657239 72658132 Zm00004b012685 72657239 72662395 Zm00004b012684c Zm00004b012684,Zm00004b012685 simMerged
exon.480499 chr5 72657239 72658132 Zm00004b012684c 72657239 72662395 Zm00004b012684c Zm00004b012684,Zm00004b012685 simMerged
exon.480500 chr5 72658237 72659585 Zm00004b012685 72657239 72662395 Zm00004b012684c Zm00004b012684,Zm00004b012685 simMerged
exon.480500 chr5 72658237 72659585 Zm00004b012684c 72657239 72662395 Zm00004b012684c Zm00004b012684,Zm00004b012685 simMerged
exon.480501 chr5 72659662 72659939 Zm00004b012685 72657239 72662395 Zm00004b012684c Zm00004b012684,Zm00004b012685 simMerged
exon.480501 chr5 72659662 72659939 Zm00004b012684c 72657239 72662395 Zm00004b012684c Zm00004b012684,Zm00004b012685 simMerged
exon.480502 chr5 72660634 72660665 Zm00004b012685 72657239 72662395 Zm00004b012684c Zm00004b012684,Zm00004b012685 simMerged
exon.480502 chr5 72660634 72660665 Zm00004b012684c 72657239 72662395 Zm00004b012684c Zm00004b012684,Zm00004b012685 simMerged
exon.480503 chr5 72660762 72661168 Zm00004b012685 72657239 72662395 Zm00004b012684c Zm00004b012684,Zm00004b012685 simMerged
exon.480503 chr5 72660762 72661168 Zm00004b012684c 72657239 72662395 Zm00004b012684c Zm00004b012684,Zm00004b012685 simMerged
exon.480504 chr5 72661470 72661960 Zm00004b012685 72657239 72662395 Zm00004b012684c Zm00004b012684,Zm00004b012685 simMerged
exon.480504 chr5 72661470 72661960 Zm00004b012684c 72657239 72662395 Zm00004b012684c Zm00004b012684,Zm00004b012685 simMerged
exon.480505 chr5 72662118 72662395 Zm00004b012685 72657239 72662395 Zm00004b012684c Zm00004b012684,Zm00004b012685 simMerged
exon.480505 chr5 72662118 72662395 Zm00004b012684c 72657239 72662395 Zm00004b012684c Zm00004b012684,Zm00004b012685 simMerged
exon.480618 chr5 72685047 72685627 Zm00004b012688 72685047 72673545 Zm00004b012687c Zm00004b012687,Zm00004b012688 simMerged
exon.480618 chr5 72685047 72685627 Zm00004b012687c 72685047 72673545 Zm00004b012687c Zm00004b012687,Zm00004b012688 simMerged
exon.480619 chr5 72684781 72684921 Zm00004b012688 72685047 72673545 Zm00004b012687c Zm00004b012687,Zm00004b012688 simMerged
exon.480619 chr5 72684781 72684921 Zm00004b012687c 72685047 72673545 Zm00004b012687c Zm00004b012687,Zm00004b012688 simMerged
exon.480620 chr5 72684432 72684681 Zm00004b012688 72685047 72673545 Zm00004b012687c Zm00004b012687,Zm00004b012688 simMerged
exon.480620 chr5 72684432 72684681 Zm00004b012687c 72685047 72673545 Zm00004b012687c Zm00004b012687,Zm00004b012688 simMerged
exon.480621 chr5 72673197 72673545 Zm00004b012688 72685047 72673545 Zm00004b012687c Zm00004b012687,Zm00004b012688 simMerged
exon.480621 chr5 72673197 72673545 Zm00004b012687c 72685047 72673545 Zm00004b012687c Zm00004b012687,Zm00004b012688 simMerged
exon.480861 chr5 73290283 73290479 Zm00004b012701 73290283 73283740 Zm00004b012700c Zm00004b012700,Zm00004b012701 simMerged
exon.480861 chr5 73290283 73290479 Zm00004b012700c 73290283 73283740 Zm00004b012700c Zm00004b012700,Zm00004b012701 simMerged
exon.480862 chr5 73290107 73290164 Zm00004b012701 73290283 73283740 Zm00004b012700c Zm00004b012700,Zm00004b012701 simMerged
exon.480862 chr5 73290107 73290164 Zm00004b012700c 73290283 73283740 Zm00004b012700c Zm00004b012700,Zm00004b012701 simMerged
exon.480863 chr5 73288110 73288237 Zm00004b012701 73290283 73283740 Zm00004b012700c Zm00004b012700,Zm00004b012701 simMerged
exon.480863 chr5 73288110 73288237 Zm00004b012700c 73290283 73283740 Zm00004b012700c Zm00004b012700,Zm00004b012701 simMerged
exon.480864 chr5 73287749 73287820 Zm00004b012701 73290283 73283740 Zm00004b012700c Zm00004b012700,Zm00004b012701 simMerged
exon.480864 chr5 73287749 73287820 Zm00004b012700c 73290283 73283740 Zm00004b012700c Zm00004b012700,Zm00004b012701 simMerged
exon.480865 chr5 73287556 73287627 Zm00004b012701 73290283 73283740 Zm00004b012700c Zm00004b012700,Zm00004b012701 simMerged
exon.480865 chr5 73287556 73287627 Zm00004b012700c 73290283 73283740 Zm00004b012700c Zm00004b012700,Zm00004b012701 simMerged
exon.480866 chr5 73286122 73286225 Zm00004b012701 73290283 73283740 Zm00004b012700c Zm00004b012700,Zm00004b012701 simMerged
exon.480866 chr5 73286122 73286225 Zm00004b012700c 73290283 73283740 Zm00004b012700c Zm00004b012700,Zm00004b012701 simMerged
exon.480867 chr5 73285372 73285480 Zm00004b012701 73290283 73283740 Zm00004b012700c Zm00004b012700,Zm00004b012701 simMerged
exon.480867 chr5 73285372 73285480 Zm00004b012700c 73290283 73283740 Zm00004b012700c Zm00004b012700,Zm00004b012701 simMerged
exon.480868 chr5 73285160 73285223 Zm00004b012701 73290283 73283740 Zm00004b012700c Zm00004b012700,Zm00004b012701 simMerged
exon.480868 chr5 73285160 73285223 Zm00004b012700c 73290283 73283740 Zm00004b012700c Zm00004b012700,Zm00004b012701 simMerged
exon.480869 chr5 73284438 73284511 Zm00004b012701 73290283 73283740 Zm00004b012700c Zm00004b012700,Zm00004b012701 simMerged
exon.480869 chr5 73284438 73284511 Zm00004b012700c 73290283 73283740 Zm00004b012700c Zm00004b012700,Zm00004b012701 simMerged
exon.480870 chr5 73283654 73283740 Zm00004b012701 73290283 73283740 Zm00004b012700c Zm00004b012700,Zm00004b012701 simMerged
exon.480870 chr5 73283654 73283740 Zm00004b012700c 73290283 73283740 Zm00004b012700c Zm00004b012700,Zm00004b012701 simMerged
exon.481081 chr5 73476982 73478055 Zm00004b012709 73476982 73475310 Zm00004b012708c Zm00004b012708,Zm00004b012709 simMerged
exon.481081 chr5 73476982 73478055 Zm00004b012708c 73476982 73475310 Zm00004b012708c Zm00004b012708,Zm00004b012709 simMerged
exon.481082 chr5 73476741 73476869 Zm00004b012709 73476982 73475310 Zm00004b012708c Zm00004b012708,Zm00004b012709 simMerged
exon.481082 chr5 73476741 73476869 Zm00004b012708c 73476982 73475310 Zm00004b012708c Zm00004b012708,Zm00004b012709 simMerged
exon.481083 chr5 73476394 73476588 Zm00004b012709 73476982 73475310 Zm00004b012708c Zm00004b012708,Zm00004b012709 simMerged
exon.481083 chr5 73476394 73476588 Zm00004b012708c 73476982 73475310 Zm00004b012708c Zm00004b012708,Zm00004b012709 simMerged
exon.481084 chr5 73475414 73476127 Zm00004b012709 73476982 73475310 Zm00004b012708c Zm00004b012708,Zm00004b012709 simMerged
exon.481084 chr5 73475414 73476127 Zm00004b012708c 73476982 73475310 Zm00004b012708c Zm00004b012708,Zm00004b012709 simMerged
exon.481085 chr5 73474816 73475310 Zm00004b012709 73476982 73475310 Zm00004b012708c Zm00004b012708,Zm00004b012709 simMerged
exon.481085 chr5 73474816 73475310 Zm00004b012708c 73476982 73475310 Zm00004b012708c Zm00004b012708,Zm00004b012709 simMerged
exon.481108 chr5 73523332 73523556 Zm00004b012711 73523332 73523556 Zm00004b012710c Zm00004b012710,Zm00004b012711 simMerged
exon.481108 chr5 73523332 73523556 Zm00004b012710c 73523332 73523556 Zm00004b012710c Zm00004b012710,Zm00004b012711 simMerged
exon.481274 chr5 74015128 74015628 Zm00004b012725 74015128 74015628 Zm00004b012724c Zm00004b012724,Zm00004b012725 simMerged
exon.481274 chr5 74015128 74015628 Zm00004b012724c 74015128 74015628 Zm00004b012724c Zm00004b012724,Zm00004b012725 simMerged
exon.481355 chr5 74191915 74192217 Zm00004b012731 74191915 74192217 Zm00004b012730c Zm00004b012730,Zm00004b012731 simMerged
exon.481355 chr5 74191915 74192217 Zm00004b012730c 74191915 74192217 Zm00004b012730c Zm00004b012730,Zm00004b012731 simMerged
exon.481359 chr5 74239057 74239503 Zm00004b012733 74239057 74239503 Zm00004b012732c Zm00004b012732,Zm00004b012733 simMerged
exon.481359 chr5 74239057 74239503 Zm00004b012732c 74239057 74239503 Zm00004b012732c Zm00004b012732,Zm00004b012733 simMerged
exon.481530 chr5 74246032 74247249 Zm00004b012735 74246032 74249686 Zm00004b012734c Zm00004b012734,Zm00004b012735 simMerged
exon.481530 chr5 74246032 74247249 Zm00004b012734c 74246032 74249686 Zm00004b012734c Zm00004b012734,Zm00004b012735 simMerged
exon.481531 chr5 74247367 74247590 Zm00004b012735 74246032 74249686 Zm00004b012734c Zm00004b012734,Zm00004b012735 simMerged
exon.481531 chr5 74247367 74247590 Zm00004b012734c 74246032 74249686 Zm00004b012734c Zm00004b012734,Zm00004b012735 simMerged
exon.481532 chr5 74247683 74247746 Zm00004b012735 74246032 74249686 Zm00004b012734c Zm00004b012734,Zm00004b012735 simMerged
exon.481532 chr5 74247683 74247746 Zm00004b012734c 74246032 74249686 Zm00004b012734c Zm00004b012734,Zm00004b012735 simMerged
exon.481533 chr5 74247908 74248104 Zm00004b012735 74246032 74249686 Zm00004b012734c Zm00004b012734,Zm00004b012735 simMerged
exon.481533 chr5 74247908 74248104 Zm00004b012734c 74246032 74249686 Zm00004b012734c Zm00004b012734,Zm00004b012735 simMerged
exon.481534 chr5 74248179 74249102 Zm00004b012735 74246032 74249686 Zm00004b012734c Zm00004b012734,Zm00004b012735 simMerged
exon.481534 chr5 74248179 74249102 Zm00004b012734c 74246032 74249686 Zm00004b012734c Zm00004b012734,Zm00004b012735 simMerged
exon.481535 chr5 74249209 74249686 Zm00004b012735 74246032 74249686 Zm00004b012734c Zm00004b012734,Zm00004b012735 simMerged
exon.481535 chr5 74249209 74249686 Zm00004b012734c 74246032 74249686 Zm00004b012734c Zm00004b012734,Zm00004b012735 simMerged
exon.481693 chr5 74458191 74459883 Zm00004b012741 74458191 74451855 Zm00004b012740c Zm00004b012740,Zm00004b012741 simMerged
exon.481693 chr5 74458191 74459883 Zm00004b012740c 74458191 74451855 Zm00004b012740c Zm00004b012740,Zm00004b012741 simMerged
exon.481694 chr5 74457942 74458095 Zm00004b012741 74458191 74451855 Zm00004b012740c Zm00004b012740,Zm00004b012741 simMerged
exon.481694 chr5 74457942 74458095 Zm00004b012740c 74458191 74451855 Zm00004b012740c Zm00004b012740,Zm00004b012741 simMerged
exon.481695 chr5 74457666 74457813 Zm00004b012741 74458191 74451855 Zm00004b012740c Zm00004b012740,Zm00004b012741 simMerged
exon.481695 chr5 74457666 74457813 Zm00004b012740c 74458191 74451855 Zm00004b012740c Zm00004b012740,Zm00004b012741 simMerged
exon.481696 chr5 74457333 74457578 Zm00004b012741 74458191 74451855 Zm00004b012740c Zm00004b012740,Zm00004b012741 simMerged
exon.481696 chr5 74457333 74457578 Zm00004b012740c 74458191 74451855 Zm00004b012740c Zm00004b012740,Zm00004b012741 simMerged
exon.481697 chr5 74456789 74457088 Zm00004b012741 74458191 74451855 Zm00004b012740c Zm00004b012740,Zm00004b012741 simMerged
exon.481697 chr5 74456789 74457088 Zm00004b012740c 74458191 74451855 Zm00004b012740c Zm00004b012740,Zm00004b012741 simMerged
exon.481698 chr5 74452775 74454171 Zm00004b012741 74458191 74451855 Zm00004b012740c Zm00004b012740,Zm00004b012741 simMerged
exon.481698 chr5 74452775 74454171 Zm00004b012740c 74458191 74451855 Zm00004b012740c Zm00004b012740,Zm00004b012741 simMerged
exon.481699 chr5 74452447 74452682 Zm00004b012741 74458191 74451855 Zm00004b012740c Zm00004b012740,Zm00004b012741 simMerged
exon.481699 chr5 74452447 74452682 Zm00004b012740c 74458191 74451855 Zm00004b012740c Zm00004b012740,Zm00004b012741 simMerged
exon.481700 chr5 74451948 74452301 Zm00004b012741 74458191 74451855 Zm00004b012740c Zm00004b012740,Zm00004b012741 simMerged
exon.481700 chr5 74451948 74452301 Zm00004b012740c 74458191 74451855 Zm00004b012740c Zm00004b012740,Zm00004b012741 simMerged
exon.481701 chr5 74451370 74451855 Zm00004b012741 74458191 74451855 Zm00004b012740c Zm00004b012740,Zm00004b012741 simMerged
exon.481701 chr5 74451370 74451855 Zm00004b012740c 74458191 74451855 Zm00004b012740c Zm00004b012740,Zm00004b012741 simMerged
exon.481723 chr5 74605681 74605893 Zm00004b012745 74605681 74605893 Zm00004b012744c Zm00004b012744,Zm00004b012745 simMerged
exon.481723 chr5 74605681 74605893 Zm00004b012744c 74605681 74605893 Zm00004b012744c Zm00004b012744,Zm00004b012745 simMerged
exon.482131 chr5 75104475 75104964 Zm00004b012757 75104475 75106837 Zm00004b012756c Zm00004b012756,Zm00004b012757 simMerged
exon.482131 chr5 75104475 75104964 Zm00004b012756c 75104475 75106837 Zm00004b012756c Zm00004b012756,Zm00004b012757 simMerged
exon.482132 chr5 75105518 75105671 Zm00004b012757 75104475 75106837 Zm00004b012756c Zm00004b012756,Zm00004b012757 simMerged
exon.482132 chr5 75105518 75105671 Zm00004b012756c 75104475 75106837 Zm00004b012756c Zm00004b012756,Zm00004b012757 simMerged
exon.482133 chr5 75106465 75106837 Zm00004b012757 75104475 75106837 Zm00004b012756c Zm00004b012756,Zm00004b012757 simMerged
exon.482133 chr5 75106465 75106837 Zm00004b012756c 75104475 75106837 Zm00004b012756c Zm00004b012756,Zm00004b012757 simMerged
exon.482184 chr5 75241310 75241780 Zm00004b012759 75241310 75241780 Zm00004b012758c Zm00004b012758,Zm00004b012759 simMerged
exon.482184 chr5 75241310 75241780 Zm00004b012758c 75241310 75241780 Zm00004b012758c Zm00004b012758,Zm00004b012759 simMerged
exon.482235 chr5 75407090 75407381 Zm00004b012761 75407090 75405049 Zm00004b012760c Zm00004b012760,Zm00004b012761 simMerged
exon.482235 chr5 75407090 75407381 Zm00004b012760c 75407090 75405049 Zm00004b012760c Zm00004b012760,Zm00004b012761 simMerged
exon.482236 chr5 75406506 75406568 Zm00004b012761 75407090 75405049 Zm00004b012760c Zm00004b012760,Zm00004b012761 simMerged
exon.482236 chr5 75406506 75406568 Zm00004b012760c 75407090 75405049 Zm00004b012760c Zm00004b012760,Zm00004b012761 simMerged
exon.482237 chr5 75406352 75406423 Zm00004b012761 75407090 75405049 Zm00004b012760c Zm00004b012760,Zm00004b012761 simMerged
exon.482237 chr5 75406352 75406423 Zm00004b012760c 75407090 75405049 Zm00004b012760c Zm00004b012760,Zm00004b012761 simMerged
exon.482238 chr5 75406045 75406152 Zm00004b012761 75407090 75405049 Zm00004b012760c Zm00004b012760,Zm00004b012761 simMerged
exon.482238 chr5 75406045 75406152 Zm00004b012760c 75407090 75405049 Zm00004b012760c Zm00004b012760,Zm00004b012761 simMerged
exon.482239 chr5 75405871 75405951 Zm00004b012761 75407090 75405049 Zm00004b012760c Zm00004b012760,Zm00004b012761 simMerged
exon.482239 chr5 75405871 75405951 Zm00004b012760c 75407090 75405049 Zm00004b012760c Zm00004b012760,Zm00004b012761 simMerged
exon.482240 chr5 75405582 75405635 Zm00004b012761 75407090 75405049 Zm00004b012760c Zm00004b012760,Zm00004b012761 simMerged
exon.482240 chr5 75405582 75405635 Zm00004b012760c 75407090 75405049 Zm00004b012760c Zm00004b012760,Zm00004b012761 simMerged
exon.482241 chr5 75405357 75405482 Zm00004b012761 75407090 75405049 Zm00004b012760c Zm00004b012760,Zm00004b012761 simMerged
exon.482241 chr5 75405357 75405482 Zm00004b012760c 75407090 75405049 Zm00004b012760c Zm00004b012760,Zm00004b012761 simMerged
exon.482242 chr5 75405182 75405274 Zm00004b012761 75407090 75405049 Zm00004b012760c Zm00004b012760,Zm00004b012761 simMerged
exon.482242 chr5 75405182 75405274 Zm00004b012760c 75407090 75405049 Zm00004b012760c Zm00004b012760,Zm00004b012761 simMerged
exon.482243 chr5 75404933 75405049 Zm00004b012761 75407090 75405049 Zm00004b012760c Zm00004b012760,Zm00004b012761 simMerged
exon.482243 chr5 75404933 75405049 Zm00004b012760c 75407090 75405049 Zm00004b012760c Zm00004b012760,Zm00004b012761 simMerged
exon.482272 chr5 75631314 75631728 Zm00004b012763 75631314 75634820 Zm00004b012762c Zm00004b012762,Zm00004b012763 simMerged
exon.482272 chr5 75631314 75631728 Zm00004b012762c 75631314 75634820 Zm00004b012762c Zm00004b012762,Zm00004b012763 simMerged
exon.482273 chr5 75633102 75633245 Zm00004b012763 75631314 75634820 Zm00004b012762c Zm00004b012762,Zm00004b012763 simMerged
exon.482273 chr5 75633102 75633245 Zm00004b012762c 75631314 75634820 Zm00004b012762c Zm00004b012762,Zm00004b012763 simMerged
exon.482274 chr5 75633356 75633447 Zm00004b012763 75631314 75634820 Zm00004b012762c Zm00004b012762,Zm00004b012763 simMerged
exon.482274 chr5 75633356 75633447 Zm00004b012762c 75631314 75634820 Zm00004b012762c Zm00004b012762,Zm00004b012763 simMerged
exon.482275 chr5 75633562 75633748 Zm00004b012763 75631314 75634820 Zm00004b012762c Zm00004b012762,Zm00004b012763 simMerged
exon.482275 chr5 75633562 75633748 Zm00004b012762c 75631314 75634820 Zm00004b012762c Zm00004b012762,Zm00004b012763 simMerged
exon.482276 chr5 75633878 75634033 Zm00004b012763 75631314 75634820 Zm00004b012762c Zm00004b012762,Zm00004b012763 simMerged
exon.482276 chr5 75633878 75634033 Zm00004b012762c 75631314 75634820 Zm00004b012762c Zm00004b012762,Zm00004b012763 simMerged
exon.482277 chr5 75634194 75634820 Zm00004b012763 75631314 75634820 Zm00004b012762c Zm00004b012762,Zm00004b012763 simMerged
exon.482277 chr5 75634194 75634820 Zm00004b012762c 75631314 75634820 Zm00004b012762c Zm00004b012762,Zm00004b012763 simMerged
exon.482337 chr5 75731552 75731918 Zm00004b012767 75731552 75733681 Zm00004b012766c Zm00004b012766,Zm00004b012767 simMerged
exon.482337 chr5 75731552 75731918 Zm00004b012766c 75731552 75733681 Zm00004b012766c Zm00004b012766,Zm00004b012767 simMerged
exon.482338 chr5 75732656 75732793 Zm00004b012767 75731552 75733681 Zm00004b012766c Zm00004b012766,Zm00004b012767 simMerged
exon.482338 chr5 75732656 75732793 Zm00004b012766c 75731552 75733681 Zm00004b012766c Zm00004b012766,Zm00004b012767 simMerged
exon.482339 chr5 75732930 75733681 Zm00004b012767 75731552 75733681 Zm00004b012766c Zm00004b012766,Zm00004b012767 simMerged
exon.482339 chr5 75732930 75733681 Zm00004b012766c 75731552 75733681 Zm00004b012766c Zm00004b012766,Zm00004b012767 simMerged
exon.482433 chr5 75830737 75831242 Zm00004b012772 75830737 75837920 Zm00004b012771c Zm00004b012771,Zm00004b012772 simMerged
exon.482433 chr5 75830737 75831242 Zm00004b012771c 75830737 75837920 Zm00004b012771c Zm00004b012771,Zm00004b012772 simMerged
exon.482434 chr5 75833641 75833771 Zm00004b012772 75830737 75837920 Zm00004b012771c Zm00004b012771,Zm00004b012772 simMerged
exon.482434 chr5 75833641 75833771 Zm00004b012771c 75830737 75837920 Zm00004b012771c Zm00004b012771,Zm00004b012772 simMerged
exon.482435 chr5 75834262 75834303 Zm00004b012772 75830737 75837920 Zm00004b012771c Zm00004b012771,Zm00004b012772 simMerged
exon.482435 chr5 75834262 75834303 Zm00004b012771c 75830737 75837920 Zm00004b012771c Zm00004b012771,Zm00004b012772 simMerged
exon.482436 chr5 75834474 75834585 Zm00004b012772 75830737 75837920 Zm00004b012771c Zm00004b012771,Zm00004b012772 simMerged
exon.482436 chr5 75834474 75834585 Zm00004b012771c 75830737 75837920 Zm00004b012771c Zm00004b012771,Zm00004b012772 simMerged
exon.482437 chr5 75834687 75834765 Zm00004b012772 75830737 75837920 Zm00004b012771c Zm00004b012771,Zm00004b012772 simMerged
exon.482437 chr5 75834687 75834765 Zm00004b012771c 75830737 75837920 Zm00004b012771c Zm00004b012771,Zm00004b012772 simMerged
exon.482438 chr5 75834859 75835028 Zm00004b012772 75830737 75837920 Zm00004b012771c Zm00004b012771,Zm00004b012772 simMerged
exon.482438 chr5 75834859 75835028 Zm00004b012771c 75830737 75837920 Zm00004b012771c Zm00004b012771,Zm00004b012772 simMerged
exon.482439 chr5 75835787 75835913 Zm00004b012772 75830737 75837920 Zm00004b012771c Zm00004b012771,Zm00004b012772 simMerged
exon.482439 chr5 75835787 75835913 Zm00004b012771c 75830737 75837920 Zm00004b012771c Zm00004b012771,Zm00004b012772 simMerged
exon.482440 chr5 75836296 75836411 Zm00004b012772 75830737 75837920 Zm00004b012771c Zm00004b012771,Zm00004b012772 simMerged
exon.482440 chr5 75836296 75836411 Zm00004b012771c 75830737 75837920 Zm00004b012771c Zm00004b012771,Zm00004b012772 simMerged
exon.482441 chr5 75836488 75836595 Zm00004b012772 75830737 75837920 Zm00004b012771c Zm00004b012771,Zm00004b012772 simMerged
exon.482441 chr5 75836488 75836595 Zm00004b012771c 75830737 75837920 Zm00004b012771c Zm00004b012771,Zm00004b012772 simMerged
exon.482442 chr5 75836682 75836744 Zm00004b012772 75830737 75837920 Zm00004b012771c Zm00004b012771,Zm00004b012772 simMerged
exon.482442 chr5 75836682 75836744 Zm00004b012771c 75830737 75837920 Zm00004b012771c Zm00004b012771,Zm00004b012772 simMerged
exon.482443 chr5 75836861 75837034 Zm00004b012772 75830737 75837920 Zm00004b012771c Zm00004b012771,Zm00004b012772 simMerged
exon.482443 chr5 75836861 75837034 Zm00004b012771c 75830737 75837920 Zm00004b012771c Zm00004b012771,Zm00004b012772 simMerged
exon.482444 chr5 75837369 75837920 Zm00004b012772 75830737 75837920 Zm00004b012771c Zm00004b012771,Zm00004b012772 simMerged
exon.482444 chr5 75837369 75837920 Zm00004b012771c 75830737 75837920 Zm00004b012771c Zm00004b012771,Zm00004b012772 simMerged
exon.482466 chr5 75844100 75844792 Zm00004b012774 75844100 75846230 Zm00004b012773c Zm00004b012773,Zm00004b012774 simMerged
exon.482466 chr5 75844100 75844792 Zm00004b012773c 75844100 75846230 Zm00004b012773c Zm00004b012773,Zm00004b012774 simMerged
exon.482467 chr5 75844871 75844960 Zm00004b012774 75844100 75846230 Zm00004b012773c Zm00004b012773,Zm00004b012774 simMerged
exon.482467 chr5 75844871 75844960 Zm00004b012773c 75844100 75846230 Zm00004b012773c Zm00004b012773,Zm00004b012774 simMerged
exon.482468 chr5 75845072 75845143 Zm00004b012774 75844100 75846230 Zm00004b012773c Zm00004b012773,Zm00004b012774 simMerged
exon.482468 chr5 75845072 75845143 Zm00004b012773c 75844100 75846230 Zm00004b012773c Zm00004b012773,Zm00004b012774 simMerged
exon.482469 chr5 75845517 75845646 Zm00004b012774 75844100 75846230 Zm00004b012773c Zm00004b012773,Zm00004b012774 simMerged
exon.482469 chr5 75845517 75845646 Zm00004b012773c 75844100 75846230 Zm00004b012773c Zm00004b012773,Zm00004b012774 simMerged
exon.482470 chr5 75845774 75846230 Zm00004b012774 75844100 75846230 Zm00004b012773c Zm00004b012773,Zm00004b012774 simMerged
exon.482470 chr5 75845774 75846230 Zm00004b012773c 75844100 75846230 Zm00004b012773c Zm00004b012773,Zm00004b012774 simMerged
exon.482547 chr5 76608557 76608937 Zm00004b012781 76608557 76608937 Zm00004b012780c Zm00004b012780,Zm00004b012781 simMerged
exon.482547 chr5 76608557 76608937 Zm00004b012780c 76608557 76608937 Zm00004b012780c Zm00004b012780,Zm00004b012781 simMerged
exon.482711 chr5 76929082 76929345 Zm00004b012787 76929082 76926828 Zm00004b012786c Zm00004b012786,Zm00004b012787 simMerged
exon.482711 chr5 76929082 76929345 Zm00004b012786c 76929082 76926828 Zm00004b012786c Zm00004b012786,Zm00004b012787 simMerged
exon.482712 chr5 76928256 76928550 Zm00004b012787 76929082 76926828 Zm00004b012786c Zm00004b012786,Zm00004b012787 simMerged
exon.482712 chr5 76928256 76928550 Zm00004b012786c 76929082 76926828 Zm00004b012786c Zm00004b012786,Zm00004b012787 simMerged
exon.482713 chr5 76927043 76927429 Zm00004b012787 76929082 76926828 Zm00004b012786c Zm00004b012786,Zm00004b012787 simMerged
exon.482713 chr5 76927043 76927429 Zm00004b012786c 76929082 76926828 Zm00004b012786c Zm00004b012786,Zm00004b012787 simMerged
exon.482714 chr5 76925843 76926828 Zm00004b012787 76929082 76926828 Zm00004b012786c Zm00004b012786,Zm00004b012787 simMerged
exon.482714 chr5 76925843 76926828 Zm00004b012786c 76929082 76926828 Zm00004b012786c Zm00004b012786,Zm00004b012787 simMerged
exon.482724 chr5 76982616 76983213 Zm00004b012789 76982616 76978125 Zm00004b012788c Zm00004b012788,Zm00004b012789 simMerged
exon.482724 chr5 76982616 76983213 Zm00004b012788c 76982616 76978125 Zm00004b012788c Zm00004b012788,Zm00004b012789 simMerged
exon.482725 chr5 76982362 76982501 Zm00004b012789 76982616 76978125 Zm00004b012788c Zm00004b012788,Zm00004b012789 simMerged
exon.482725 chr5 76982362 76982501 Zm00004b012788c 76982616 76978125 Zm00004b012788c Zm00004b012788,Zm00004b012789 simMerged
exon.482726 chr5 76978226 76978297 Zm00004b012789 76982616 76978125 Zm00004b012788c Zm00004b012788,Zm00004b012789 simMerged
exon.482726 chr5 76978226 76978297 Zm00004b012788c 76982616 76978125 Zm00004b012788c Zm00004b012788,Zm00004b012789 simMerged
exon.482727 chr5 76977411 76978125 Zm00004b012789 76982616 76978125 Zm00004b012788c Zm00004b012788,Zm00004b012789 simMerged
exon.482727 chr5 76977411 76978125 Zm00004b012788c 76982616 76978125 Zm00004b012788c Zm00004b012788,Zm00004b012789 simMerged
exon.482772 chr5 77093922 77094582 Zm00004b012793 77093922 77092719 Zm00004b012792c Zm00004b012792,Zm00004b012793 simMerged
exon.482772 chr5 77093922 77094582 Zm00004b012792c 77093922 77092719 Zm00004b012792c Zm00004b012792,Zm00004b012793 simMerged
exon.482773 chr5 77093565 77093696 Zm00004b012793 77093922 77092719 Zm00004b012792c Zm00004b012792,Zm00004b012793 simMerged
exon.482773 chr5 77093565 77093696 Zm00004b012792c 77093922 77092719 Zm00004b012792c Zm00004b012792,Zm00004b012793 simMerged
exon.482774 chr5 77093295 77093465 Zm00004b012793 77093922 77092719 Zm00004b012792c Zm00004b012792,Zm00004b012793 simMerged
exon.482774 chr5 77093295 77093465 Zm00004b012792c 77093922 77092719 Zm00004b012792c Zm00004b012792,Zm00004b012793 simMerged
exon.482775 chr5 77092842 77093152 Zm00004b012793 77093922 77092719 Zm00004b012792c Zm00004b012792,Zm00004b012793 simMerged
exon.482775 chr5 77092842 77093152 Zm00004b012792c 77093922 77092719 Zm00004b012792c Zm00004b012792,Zm00004b012793 simMerged
exon.482776 chr5 77091836 77092719 Zm00004b012793 77093922 77092719 Zm00004b012792c Zm00004b012792,Zm00004b012793 simMerged
exon.482776 chr5 77091836 77092719 Zm00004b012792c 77093922 77092719 Zm00004b012792c Zm00004b012792,Zm00004b012793 simMerged
exon.482935 chr5 77269904 77270400 Zm00004b012799 77269904 77274622 Zm00004b012798c Zm00004b012798,Zm00004b012799 simMerged
exon.482935 chr5 77269904 77270400 Zm00004b012798c 77269904 77274622 Zm00004b012798c Zm00004b012798,Zm00004b012799 simMerged
exon.482936 chr5 77270729 77271205 Zm00004b012799 77269904 77274622 Zm00004b012798c Zm00004b012798,Zm00004b012799 simMerged
exon.482936 chr5 77270729 77271205 Zm00004b012798c 77269904 77274622 Zm00004b012798c Zm00004b012798,Zm00004b012799 simMerged
exon.482937 chr5 77271295 77271452 Zm00004b012799 77269904 77274622 Zm00004b012798c Zm00004b012798,Zm00004b012799 simMerged
exon.482937 chr5 77271295 77271452 Zm00004b012798c 77269904 77274622 Zm00004b012798c Zm00004b012798,Zm00004b012799 simMerged
exon.482938 chr5 77271596 77271679 Zm00004b012799 77269904 77274622 Zm00004b012798c Zm00004b012798,Zm00004b012799 simMerged
exon.482938 chr5 77271596 77271679 Zm00004b012798c 77269904 77274622 Zm00004b012798c Zm00004b012798,Zm00004b012799 simMerged
exon.482939 chr5 77271793 77271845 Zm00004b012799 77269904 77274622 Zm00004b012798c Zm00004b012798,Zm00004b012799 simMerged
exon.482939 chr5 77271793 77271845 Zm00004b012798c 77269904 77274622 Zm00004b012798c Zm00004b012798,Zm00004b012799 simMerged
exon.482940 chr5 77272075 77272156 Zm00004b012799 77269904 77274622 Zm00004b012798c Zm00004b012798,Zm00004b012799 simMerged
exon.482940 chr5 77272075 77272156 Zm00004b012798c 77269904 77274622 Zm00004b012798c Zm00004b012798,Zm00004b012799 simMerged
exon.482941 chr5 77272757 77272864 Zm00004b012799 77269904 77274622 Zm00004b012798c Zm00004b012798,Zm00004b012799 simMerged
exon.482941 chr5 77272757 77272864 Zm00004b012798c 77269904 77274622 Zm00004b012798c Zm00004b012798,Zm00004b012799 simMerged
exon.482942 chr5 77273110 77273233 Zm00004b012799 77269904 77274622 Zm00004b012798c Zm00004b012798,Zm00004b012799 simMerged
exon.482942 chr5 77273110 77273233 Zm00004b012798c 77269904 77274622 Zm00004b012798c Zm00004b012798,Zm00004b012799 simMerged
exon.482943 chr5 77273811 77273896 Zm00004b012799 77269904 77274622 Zm00004b012798c Zm00004b012798,Zm00004b012799 simMerged
exon.482943 chr5 77273811 77273896 Zm00004b012798c 77269904 77274622 Zm00004b012798c Zm00004b012798,Zm00004b012799 simMerged
exon.482944 chr5 77274020 77274622 Zm00004b012799 77269904 77274622 Zm00004b012798c Zm00004b012798,Zm00004b012799 simMerged
exon.482944 chr5 77274020 77274622 Zm00004b012798c 77269904 77274622 Zm00004b012798c Zm00004b012798,Zm00004b012799 simMerged
exon.483126 chr5 77596608 77596808 Zm00004b012804 77596608 77596808 Zm00004b012803c Zm00004b012803,Zm00004b012804 simMerged
exon.483126 chr5 77596608 77596808 Zm00004b012803c 77596608 77596808 Zm00004b012803c Zm00004b012803,Zm00004b012804 simMerged
exon.483191 chr5 77835346 77835424 Zm00004b012807 77835346 77837243 Zm00004b012806c Zm00004b012806,Zm00004b012807 simMerged
exon.483191 chr5 77835346 77835424 Zm00004b012806c 77835346 77837243 Zm00004b012806c Zm00004b012806,Zm00004b012807 simMerged
exon.483192 chr5 77835478 77835586 Zm00004b012807 77835346 77837243 Zm00004b012806c Zm00004b012806,Zm00004b012807 simMerged
exon.483192 chr5 77835478 77835586 Zm00004b012806c 77835346 77837243 Zm00004b012806c Zm00004b012806,Zm00004b012807 simMerged
exon.483193 chr5 77835880 77835913 Zm00004b012807 77835346 77837243 Zm00004b012806c Zm00004b012806,Zm00004b012807 simMerged
exon.483193 chr5 77835880 77835913 Zm00004b012806c 77835346 77837243 Zm00004b012806c Zm00004b012806,Zm00004b012807 simMerged
exon.483194 chr5 77836216 77836264 Zm00004b012807 77835346 77837243 Zm00004b012806c Zm00004b012806,Zm00004b012807 simMerged
exon.483194 chr5 77836216 77836264 Zm00004b012806c 77835346 77837243 Zm00004b012806c Zm00004b012806,Zm00004b012807 simMerged
exon.483195 chr5 77836877 77837038 Zm00004b012807 77835346 77837243 Zm00004b012806c Zm00004b012806,Zm00004b012807 simMerged
exon.483195 chr5 77836877 77837038 Zm00004b012806c 77835346 77837243 Zm00004b012806c Zm00004b012806,Zm00004b012807 simMerged
exon.483196 chr5 77837098 77837243 Zm00004b012807 77835346 77837243 Zm00004b012806c Zm00004b012806,Zm00004b012807 simMerged
exon.483196 chr5 77837098 77837243 Zm00004b012806c 77835346 77837243 Zm00004b012806c Zm00004b012806,Zm00004b012807 simMerged
exon.483273 chr5 78237726 78239627 Zm00004b012813 78237726 78239627 Zm00004b012812c Zm00004b012812,Zm00004b012813 simMerged
exon.483273 chr5 78237726 78239627 Zm00004b012812c 78237726 78239627 Zm00004b012812c Zm00004b012812,Zm00004b012813 simMerged
exon.483301 chr5 78259202 78259881 Zm00004b012815 78259202 78256180 Zm00004b012814c Zm00004b012814,Zm00004b012815 simMerged
exon.483301 chr5 78259202 78259881 Zm00004b012814c 78259202 78256180 Zm00004b012814c Zm00004b012814,Zm00004b012815 simMerged
exon.483302 chr5 78258795 78258905 Zm00004b012815 78259202 78256180 Zm00004b012814c Zm00004b012814,Zm00004b012815 simMerged
exon.483302 chr5 78258795 78258905 Zm00004b012814c 78259202 78256180 Zm00004b012814c Zm00004b012814,Zm00004b012815 simMerged
exon.483303 chr5 78258546 78258659 Zm00004b012815 78259202 78256180 Zm00004b012814c Zm00004b012814,Zm00004b012815 simMerged
exon.483303 chr5 78258546 78258659 Zm00004b012814c 78259202 78256180 Zm00004b012814c Zm00004b012814,Zm00004b012815 simMerged
exon.483304 chr5 78257805 78258095 Zm00004b012815 78259202 78256180 Zm00004b012814c Zm00004b012814,Zm00004b012815 simMerged
exon.483304 chr5 78257805 78258095 Zm00004b012814c 78259202 78256180 Zm00004b012814c Zm00004b012814,Zm00004b012815 simMerged
exon.483305 chr5 78257627 78257737 Zm00004b012815 78259202 78256180 Zm00004b012814c Zm00004b012814,Zm00004b012815 simMerged
exon.483305 chr5 78257627 78257737 Zm00004b012814c 78259202 78256180 Zm00004b012814c Zm00004b012814,Zm00004b012815 simMerged
exon.483306 chr5 78257493 78257546 Zm00004b012815 78259202 78256180 Zm00004b012814c Zm00004b012814,Zm00004b012815 simMerged
exon.483306 chr5 78257493 78257546 Zm00004b012814c 78259202 78256180 Zm00004b012814c Zm00004b012814,Zm00004b012815 simMerged
exon.483307 chr5 78257069 78257148 Zm00004b012815 78259202 78256180 Zm00004b012814c Zm00004b012814,Zm00004b012815 simMerged
exon.483307 chr5 78257069 78257148 Zm00004b012814c 78259202 78256180 Zm00004b012814c Zm00004b012814,Zm00004b012815 simMerged
exon.483308 chr5 78256876 78256991 Zm00004b012815 78259202 78256180 Zm00004b012814c Zm00004b012814,Zm00004b012815 simMerged
exon.483308 chr5 78256876 78256991 Zm00004b012814c 78259202 78256180 Zm00004b012814c Zm00004b012814,Zm00004b012815 simMerged
exon.483309 chr5 78256289 78256403 Zm00004b012815 78259202 78256180 Zm00004b012814c Zm00004b012814,Zm00004b012815 simMerged
exon.483309 chr5 78256289 78256403 Zm00004b012814c 78259202 78256180 Zm00004b012814c Zm00004b012814,Zm00004b012815 simMerged
exon.483310 chr5 78255614 78256180 Zm00004b012815 78259202 78256180 Zm00004b012814c Zm00004b012814,Zm00004b012815 simMerged
exon.483310 chr5 78255614 78256180 Zm00004b012814c 78259202 78256180 Zm00004b012814c Zm00004b012814,Zm00004b012815 simMerged
exon.483605 chr5 78734443 78735156 Zm00004b012822 78734443 78736982 Zm00004b012821c Zm00004b012821,Zm00004b012822 simMerged
exon.483605 chr5 78734443 78735156 Zm00004b012821c 78734443 78736982 Zm00004b012821c Zm00004b012821,Zm00004b012822 simMerged
exon.483606 chr5 78735277 78736982 Zm00004b012822 78734443 78736982 Zm00004b012821c Zm00004b012821,Zm00004b012822 simMerged
exon.483606 chr5 78735277 78736982 Zm00004b012821c 78734443 78736982 Zm00004b012821c Zm00004b012821,Zm00004b012822 simMerged
exon.483881 chr5 79427590 79427598 Zm00004b012833 79427590 79423545 Zm00004b012832c Zm00004b012832,Zm00004b012833 simMerged
exon.483881 chr5 79427590 79427598 Zm00004b012832c 79427590 79423545 Zm00004b012832c Zm00004b012832,Zm00004b012833 simMerged
exon.483882 chr5 79426469 79426563 Zm00004b012833 79427590 79423545 Zm00004b012832c Zm00004b012832,Zm00004b012833 simMerged
exon.483882 chr5 79426469 79426563 Zm00004b012832c 79427590 79423545 Zm00004b012832c Zm00004b012832,Zm00004b012833 simMerged
exon.483883 chr5 79425797 79425872 Zm00004b012833 79427590 79423545 Zm00004b012832c Zm00004b012832,Zm00004b012833 simMerged
exon.483883 chr5 79425797 79425872 Zm00004b012832c 79427590 79423545 Zm00004b012832c Zm00004b012832,Zm00004b012833 simMerged
exon.483884 chr5 79425075 79425155 Zm00004b012833 79427590 79423545 Zm00004b012832c Zm00004b012832,Zm00004b012833 simMerged
exon.483884 chr5 79425075 79425155 Zm00004b012832c 79427590 79423545 Zm00004b012832c Zm00004b012832,Zm00004b012833 simMerged
exon.483885 chr5 79424513 79424556 Zm00004b012833 79427590 79423545 Zm00004b012832c Zm00004b012832,Zm00004b012833 simMerged
exon.483885 chr5 79424513 79424556 Zm00004b012832c 79427590 79423545 Zm00004b012832c Zm00004b012832,Zm00004b012833 simMerged
exon.483886 chr5 79424211 79424460 Zm00004b012833 79427590 79423545 Zm00004b012832c Zm00004b012832,Zm00004b012833 simMerged
exon.483886 chr5 79424211 79424460 Zm00004b012832c 79427590 79423545 Zm00004b012832c Zm00004b012832,Zm00004b012833 simMerged
exon.483887 chr5 79423525 79423545 Zm00004b012833 79427590 79423545 Zm00004b012832c Zm00004b012832,Zm00004b012833 simMerged
exon.483887 chr5 79423525 79423545 Zm00004b012832c 79427590 79423545 Zm00004b012832c Zm00004b012832,Zm00004b012833 simMerged
exon.483958 chr5 79456531 79457777 Zm00004b012835 79456531 79498707 Zm00004b012834c Zm00004b012834,Zm00004b012835 simMerged
exon.483958 chr5 79456531 79457777 Zm00004b012834c 79456531 79498707 Zm00004b012834c Zm00004b012834,Zm00004b012835 simMerged
exon.483959 chr5 79458407 79458705 Zm00004b012835 79456531 79498707 Zm00004b012834c Zm00004b012834,Zm00004b012835 simMerged
exon.483959 chr5 79458407 79458705 Zm00004b012834c 79456531 79498707 Zm00004b012834c Zm00004b012834,Zm00004b012835 simMerged
exon.483960 chr5 79458808 79458875 Zm00004b012835 79456531 79498707 Zm00004b012834c Zm00004b012834,Zm00004b012835 simMerged
exon.483960 chr5 79458808 79458875 Zm00004b012834c 79456531 79498707 Zm00004b012834c Zm00004b012834,Zm00004b012835 simMerged
exon.483961 chr5 79459262 79459349 Zm00004b012835 79456531 79498707 Zm00004b012834c Zm00004b012834,Zm00004b012835 simMerged
exon.483961 chr5 79459262 79459349 Zm00004b012834c 79456531 79498707 Zm00004b012834c Zm00004b012834,Zm00004b012835 simMerged
exon.483962 chr5 79459443 79459624 Zm00004b012835 79456531 79498707 Zm00004b012834c Zm00004b012834,Zm00004b012835 simMerged
exon.483962 chr5 79459443 79459624 Zm00004b012834c 79456531 79498707 Zm00004b012834c Zm00004b012834,Zm00004b012835 simMerged
exon.483963 chr5 79459887 79460023 Zm00004b012835 79456531 79498707 Zm00004b012834c Zm00004b012834,Zm00004b012835 simMerged
exon.483963 chr5 79459887 79460023 Zm00004b012834c 79456531 79498707 Zm00004b012834c Zm00004b012834,Zm00004b012835 simMerged
exon.483964 chr5 79460105 79460171 Zm00004b012835 79456531 79498707 Zm00004b012834c Zm00004b012834,Zm00004b012835 simMerged
exon.483964 chr5 79460105 79460171 Zm00004b012834c 79456531 79498707 Zm00004b012834c Zm00004b012834,Zm00004b012835 simMerged
exon.483965 chr5 79479606 79479720 Zm00004b012835 79456531 79498707 Zm00004b012834c Zm00004b012834,Zm00004b012835 simMerged
exon.483965 chr5 79479606 79479720 Zm00004b012834c 79456531 79498707 Zm00004b012834c Zm00004b012834,Zm00004b012835 simMerged
exon.483966 chr5 79479863 79479974 Zm00004b012835 79456531 79498707 Zm00004b012834c Zm00004b012834,Zm00004b012835 simMerged
exon.483966 chr5 79479863 79479974 Zm00004b012834c 79456531 79498707 Zm00004b012834c Zm00004b012834,Zm00004b012835 simMerged
exon.483967 chr5 79481364 79481439 Zm00004b012835 79456531 79498707 Zm00004b012834c Zm00004b012834,Zm00004b012835 simMerged
exon.483967 chr5 79481364 79481439 Zm00004b012834c 79456531 79498707 Zm00004b012834c Zm00004b012834,Zm00004b012835 simMerged
exon.483968 chr5 79481557 79481739 Zm00004b012835 79456531 79498707 Zm00004b012834c Zm00004b012834,Zm00004b012835 simMerged
exon.483968 chr5 79481557 79481739 Zm00004b012834c 79456531 79498707 Zm00004b012834c Zm00004b012834,Zm00004b012835 simMerged
exon.483969 chr5 79482124 79482284 Zm00004b012835 79456531 79498707 Zm00004b012834c Zm00004b012834,Zm00004b012835 simMerged
exon.483969 chr5 79482124 79482284 Zm00004b012834c 79456531 79498707 Zm00004b012834c Zm00004b012834,Zm00004b012835 simMerged
exon.483970 chr5 79483012 79483114 Zm00004b012835 79456531 79498707 Zm00004b012834c Zm00004b012834,Zm00004b012835 simMerged
exon.483970 chr5 79483012 79483114 Zm00004b012834c 79456531 79498707 Zm00004b012834c Zm00004b012834,Zm00004b012835 simMerged
exon.483971 chr5 79483475 79483679 Zm00004b012835 79456531 79498707 Zm00004b012834c Zm00004b012834,Zm00004b012835 simMerged
exon.483971 chr5 79483475 79483679 Zm00004b012834c 79456531 79498707 Zm00004b012834c Zm00004b012834,Zm00004b012835 simMerged
exon.483972 chr5 79483751 79484037 Zm00004b012835 79456531 79498707 Zm00004b012834c Zm00004b012834,Zm00004b012835 simMerged
exon.483972 chr5 79483751 79484037 Zm00004b012834c 79456531 79498707 Zm00004b012834c Zm00004b012834,Zm00004b012835 simMerged
exon.483973 chr5 79484262 79484383 Zm00004b012835 79456531 79498707 Zm00004b012834c Zm00004b012834,Zm00004b012835 simMerged
exon.483973 chr5 79484262 79484383 Zm00004b012834c 79456531 79498707 Zm00004b012834c Zm00004b012834,Zm00004b012835 simMerged
exon.483974 chr5 79484470 79484614 Zm00004b012835 79456531 79498707 Zm00004b012834c Zm00004b012834,Zm00004b012835 simMerged
exon.483974 chr5 79484470 79484614 Zm00004b012834c 79456531 79498707 Zm00004b012834c Zm00004b012834,Zm00004b012835 simMerged
exon.483975 chr5 79488408 79488500 Zm00004b012835 79456531 79498707 Zm00004b012834c Zm00004b012834,Zm00004b012835 simMerged
exon.483975 chr5 79488408 79488500 Zm00004b012834c 79456531 79498707 Zm00004b012834c Zm00004b012834,Zm00004b012835 simMerged
exon.483976 chr5 79489802 79489875 Zm00004b012835 79456531 79498707 Zm00004b012834c Zm00004b012834,Zm00004b012835 simMerged
exon.483976 chr5 79489802 79489875 Zm00004b012834c 79456531 79498707 Zm00004b012834c Zm00004b012834,Zm00004b012835 simMerged
exon.483977 chr5 79490286 79490339 Zm00004b012835 79456531 79498707 Zm00004b012834c Zm00004b012834,Zm00004b012835 simMerged
exon.483977 chr5 79490286 79490339 Zm00004b012834c 79456531 79498707 Zm00004b012834c Zm00004b012834,Zm00004b012835 simMerged
exon.483978 chr5 79490433 79490996 Zm00004b012835 79456531 79498707 Zm00004b012834c Zm00004b012834,Zm00004b012835 simMerged
exon.483978 chr5 79490433 79490996 Zm00004b012834c 79456531 79498707 Zm00004b012834c Zm00004b012834,Zm00004b012835 simMerged
exon.483979 chr5 79492898 79493003 Zm00004b012835 79456531 79498707 Zm00004b012834c Zm00004b012834,Zm00004b012835 simMerged
exon.483979 chr5 79492898 79493003 Zm00004b012834c 79456531 79498707 Zm00004b012834c Zm00004b012834,Zm00004b012835 simMerged
exon.483980 chr5 79493980 79494085 Zm00004b012835 79456531 79498707 Zm00004b012834c Zm00004b012834,Zm00004b012835 simMerged
exon.483980 chr5 79493980 79494085 Zm00004b012834c 79456531 79498707 Zm00004b012834c Zm00004b012834,Zm00004b012835 simMerged
exon.483981 chr5 79495371 79495559 Zm00004b012835 79456531 79498707 Zm00004b012834c Zm00004b012834,Zm00004b012835 simMerged
exon.483981 chr5 79495371 79495559 Zm00004b012834c 79456531 79498707 Zm00004b012834c Zm00004b012834,Zm00004b012835 simMerged
exon.483982 chr5 79495683 79496153 Zm00004b012835 79456531 79498707 Zm00004b012834c Zm00004b012834,Zm00004b012835 simMerged
exon.483982 chr5 79495683 79496153 Zm00004b012834c 79456531 79498707 Zm00004b012834c Zm00004b012834,Zm00004b012835 simMerged
exon.483983 chr5 79496676 79496759 Zm00004b012835 79456531 79498707 Zm00004b012834c Zm00004b012834,Zm00004b012835 simMerged
exon.483983 chr5 79496676 79496759 Zm00004b012834c 79456531 79498707 Zm00004b012834c Zm00004b012834,Zm00004b012835 simMerged
exon.483984 chr5 79496845 79496938 Zm00004b012835 79456531 79498707 Zm00004b012834c Zm00004b012834,Zm00004b012835 simMerged
exon.483984 chr5 79496845 79496938 Zm00004b012834c 79456531 79498707 Zm00004b012834c Zm00004b012834,Zm00004b012835 simMerged
exon.483985 chr5 79497104 79498054 Zm00004b012835 79456531 79498707 Zm00004b012834c Zm00004b012834,Zm00004b012835 simMerged
exon.483985 chr5 79497104 79498054 Zm00004b012834c 79456531 79498707 Zm00004b012834c Zm00004b012834,Zm00004b012835 simMerged
exon.483986 chr5 79498308 79498707 Zm00004b012835 79456531 79498707 Zm00004b012834c Zm00004b012834,Zm00004b012835 simMerged
exon.483986 chr5 79498308 79498707 Zm00004b012834c 79456531 79498707 Zm00004b012834c Zm00004b012834,Zm00004b012835 simMerged
exon.484108 chr5 79508968 79509271 Zm00004b012837 79508968 79512212 Zm00004b012836c Zm00004b012836,Zm00004b012837 simMerged
exon.484108 chr5 79508968 79509271 Zm00004b012836c 79508968 79512212 Zm00004b012836c Zm00004b012836,Zm00004b012837 simMerged
exon.484109 chr5 79509467 79510159 Zm00004b012837 79508968 79512212 Zm00004b012836c Zm00004b012836,Zm00004b012837 simMerged
exon.484109 chr5 79509467 79510159 Zm00004b012836c 79508968 79512212 Zm00004b012836c Zm00004b012836,Zm00004b012837 simMerged
exon.484110 chr5 79511176 79511402 Zm00004b012837 79508968 79512212 Zm00004b012836c Zm00004b012836,Zm00004b012837 simMerged
exon.484110 chr5 79511176 79511402 Zm00004b012836c 79508968 79512212 Zm00004b012836c Zm00004b012836,Zm00004b012837 simMerged
exon.484111 chr5 79511737 79511928 Zm00004b012837 79508968 79512212 Zm00004b012836c Zm00004b012836,Zm00004b012837 simMerged
exon.484111 chr5 79511737 79511928 Zm00004b012836c 79508968 79512212 Zm00004b012836c Zm00004b012836,Zm00004b012837 simMerged
exon.484112 chr5 79512032 79512212 Zm00004b012837 79508968 79512212 Zm00004b012836c Zm00004b012836,Zm00004b012837 simMerged
exon.484112 chr5 79512032 79512212 Zm00004b012836c 79508968 79512212 Zm00004b012836c Zm00004b012836,Zm00004b012837 simMerged
exon.484122 chr5 79623765 79627045 Zm00004b012839 79623765 79629850 Zm00004b012838c Zm00004b012838,Zm00004b012839 simMerged
exon.484122 chr5 79623765 79627045 Zm00004b012838c 79623765 79629850 Zm00004b012838c Zm00004b012838,Zm00004b012839 simMerged
exon.484123 chr5 79628297 79628788 Zm00004b012839 79623765 79629850 Zm00004b012838c Zm00004b012838,Zm00004b012839 simMerged
exon.484123 chr5 79628297 79628788 Zm00004b012838c 79623765 79629850 Zm00004b012838c Zm00004b012838,Zm00004b012839 simMerged
exon.484124 chr5 79629347 79629850 Zm00004b012839 79623765 79629850 Zm00004b012838c Zm00004b012838,Zm00004b012839 simMerged
exon.484124 chr5 79629347 79629850 Zm00004b012838c 79623765 79629850 Zm00004b012838c Zm00004b012838,Zm00004b012839 simMerged
exon.484356 chr5 79866629 79867073 Zm00004b012844 79866629 79879386 Zm00004b012843c Zm00004b012843,Zm00004b012844 simMerged
exon.484356 chr5 79866629 79867073 Zm00004b012843c 79866629 79879386 Zm00004b012843c Zm00004b012843,Zm00004b012844 simMerged
exon.484357 chr5 79867118 79867368 Zm00004b012844 79866629 79879386 Zm00004b012843c Zm00004b012843,Zm00004b012844 simMerged
exon.484357 chr5 79867118 79867368 Zm00004b012843c 79866629 79879386 Zm00004b012843c Zm00004b012843,Zm00004b012844 simMerged
exon.484358 chr5 79867735 79867840 Zm00004b012844 79866629 79879386 Zm00004b012843c Zm00004b012843,Zm00004b012844 simMerged
exon.484358 chr5 79867735 79867840 Zm00004b012843c 79866629 79879386 Zm00004b012843c Zm00004b012843,Zm00004b012844 simMerged
exon.484359 chr5 79867978 79868254 Zm00004b012844 79866629 79879386 Zm00004b012843c Zm00004b012843,Zm00004b012844 simMerged
exon.484359 chr5 79867978 79868254 Zm00004b012843c 79866629 79879386 Zm00004b012843c Zm00004b012843,Zm00004b012844 simMerged
exon.484360 chr5 79868568 79869068 Zm00004b012844 79866629 79879386 Zm00004b012843c Zm00004b012843,Zm00004b012844 simMerged
exon.484360 chr5 79868568 79869068 Zm00004b012843c 79866629 79879386 Zm00004b012843c Zm00004b012843,Zm00004b012844 simMerged
exon.484361 chr5 79870090 79871876 Zm00004b012844 79866629 79879386 Zm00004b012843c Zm00004b012843,Zm00004b012844 simMerged
exon.484361 chr5 79870090 79871876 Zm00004b012843c 79866629 79879386 Zm00004b012843c Zm00004b012843,Zm00004b012844 simMerged
exon.484362 chr5 79872742 79873038 Zm00004b012844 79866629 79879386 Zm00004b012843c Zm00004b012843,Zm00004b012844 simMerged
exon.484362 chr5 79872742 79873038 Zm00004b012843c 79866629 79879386 Zm00004b012843c Zm00004b012843,Zm00004b012844 simMerged
exon.484363 chr5 79873139 79873417 Zm00004b012844 79866629 79879386 Zm00004b012843c Zm00004b012843,Zm00004b012844 simMerged
exon.484363 chr5 79873139 79873417 Zm00004b012843c 79866629 79879386 Zm00004b012843c Zm00004b012843,Zm00004b012844 simMerged
exon.484364 chr5 79874323 79874451 Zm00004b012844 79866629 79879386 Zm00004b012843c Zm00004b012843,Zm00004b012844 simMerged
exon.484364 chr5 79874323 79874451 Zm00004b012843c 79866629 79879386 Zm00004b012843c Zm00004b012843,Zm00004b012844 simMerged
exon.484365 chr5 79874546 79874746 Zm00004b012844 79866629 79879386 Zm00004b012843c Zm00004b012843,Zm00004b012844 simMerged
exon.484365 chr5 79874546 79874746 Zm00004b012843c 79866629 79879386 Zm00004b012843c Zm00004b012843,Zm00004b012844 simMerged
exon.484366 chr5 79874898 79875040 Zm00004b012844 79866629 79879386 Zm00004b012843c Zm00004b012843,Zm00004b012844 simMerged
exon.484366 chr5 79874898 79875040 Zm00004b012843c 79866629 79879386 Zm00004b012843c Zm00004b012843,Zm00004b012844 simMerged
exon.484367 chr5 79875113 79875425 Zm00004b012844 79866629 79879386 Zm00004b012843c Zm00004b012843,Zm00004b012844 simMerged
exon.484367 chr5 79875113 79875425 Zm00004b012843c 79866629 79879386 Zm00004b012843c Zm00004b012843,Zm00004b012844 simMerged
exon.484368 chr5 79875578 79875717 Zm00004b012844 79866629 79879386 Zm00004b012843c Zm00004b012843,Zm00004b012844 simMerged
exon.484368 chr5 79875578 79875717 Zm00004b012843c 79866629 79879386 Zm00004b012843c Zm00004b012843,Zm00004b012844 simMerged
exon.484369 chr5 79877310 79877388 Zm00004b012844 79866629 79879386 Zm00004b012843c Zm00004b012843,Zm00004b012844 simMerged
exon.484369 chr5 79877310 79877388 Zm00004b012843c 79866629 79879386 Zm00004b012843c Zm00004b012843,Zm00004b012844 simMerged
exon.484370 chr5 79877468 79877857 Zm00004b012844 79866629 79879386 Zm00004b012843c Zm00004b012843,Zm00004b012844 simMerged
exon.484370 chr5 79877468 79877857 Zm00004b012843c 79866629 79879386 Zm00004b012843c Zm00004b012843,Zm00004b012844 simMerged
exon.484371 chr5 79877996 79878213 Zm00004b012844 79866629 79879386 Zm00004b012843c Zm00004b012843,Zm00004b012844 simMerged
exon.484371 chr5 79877996 79878213 Zm00004b012843c 79866629 79879386 Zm00004b012843c Zm00004b012843,Zm00004b012844 simMerged
exon.484372 chr5 79878326 79879386 Zm00004b012844 79866629 79879386 Zm00004b012843c Zm00004b012843,Zm00004b012844 simMerged
exon.484372 chr5 79878326 79879386 Zm00004b012843c 79866629 79879386 Zm00004b012843c Zm00004b012843,Zm00004b012844 simMerged
exon.484550 chr5 80186096 80186658 Zm00004b012850 80186096 80187428 Zm00004b012849c Zm00004b012849,Zm00004b012850 simMerged
exon.484550 chr5 80186096 80186658 Zm00004b012849c 80186096 80187428 Zm00004b012849c Zm00004b012849,Zm00004b012850 simMerged
exon.484551 chr5 80186784 80187428 Zm00004b012850 80186096 80187428 Zm00004b012849c Zm00004b012849,Zm00004b012850 simMerged
exon.484551 chr5 80186784 80187428 Zm00004b012849c 80186096 80187428 Zm00004b012849c Zm00004b012849,Zm00004b012850 simMerged
exon.484731 chr5 80374879 80375015 Zm00004b012855 80374879 80376603 Zm00004b012854c Zm00004b012854,Zm00004b012855 simMerged
exon.484731 chr5 80374879 80375015 Zm00004b012854c 80374879 80376603 Zm00004b012854c Zm00004b012854,Zm00004b012855 simMerged
exon.484732 chr5 80375243 80375428 Zm00004b012855 80374879 80376603 Zm00004b012854c Zm00004b012854,Zm00004b012855 simMerged
exon.484732 chr5 80375243 80375428 Zm00004b012854c 80374879 80376603 Zm00004b012854c Zm00004b012854,Zm00004b012855 simMerged
exon.484733 chr5 80375651 80375929 Zm00004b012855 80374879 80376603 Zm00004b012854c Zm00004b012854,Zm00004b012855 simMerged
exon.484733 chr5 80375651 80375929 Zm00004b012854c 80374879 80376603 Zm00004b012854c Zm00004b012854,Zm00004b012855 simMerged
exon.484734 chr5 80376016 80376036 Zm00004b012855 80374879 80376603 Zm00004b012854c Zm00004b012854,Zm00004b012855 simMerged
exon.484734 chr5 80376016 80376036 Zm00004b012854c 80374879 80376603 Zm00004b012854c Zm00004b012854,Zm00004b012855 simMerged
exon.484735 chr5 80376086 80376603 Zm00004b012855 80374879 80376603 Zm00004b012854c Zm00004b012854,Zm00004b012855 simMerged
exon.484735 chr5 80376086 80376603 Zm00004b012854c 80374879 80376603 Zm00004b012854c Zm00004b012854,Zm00004b012855 simMerged
exon.484776 chr5 80421007 80421221 Zm00004b012858 80421007 80422809 Zm00004b012857c Zm00004b012857,Zm00004b012858 simMerged
exon.484776 chr5 80421007 80421221 Zm00004b012857c 80421007 80422809 Zm00004b012857c Zm00004b012857,Zm00004b012858 simMerged
exon.484777 chr5 80421449 80421634 Zm00004b012858 80421007 80422809 Zm00004b012857c Zm00004b012857,Zm00004b012858 simMerged
exon.484777 chr5 80421449 80421634 Zm00004b012857c 80421007 80422809 Zm00004b012857c Zm00004b012857,Zm00004b012858 simMerged
exon.484778 chr5 80421857 80422135 Zm00004b012858 80421007 80422809 Zm00004b012857c Zm00004b012857,Zm00004b012858 simMerged
exon.484778 chr5 80421857 80422135 Zm00004b012857c 80421007 80422809 Zm00004b012857c Zm00004b012857,Zm00004b012858 simMerged
exon.484779 chr5 80422222 80422242 Zm00004b012858 80421007 80422809 Zm00004b012857c Zm00004b012857,Zm00004b012858 simMerged
exon.484779 chr5 80422222 80422242 Zm00004b012857c 80421007 80422809 Zm00004b012857c Zm00004b012857,Zm00004b012858 simMerged
exon.484780 chr5 80422292 80422809 Zm00004b012858 80421007 80422809 Zm00004b012857c Zm00004b012857,Zm00004b012858 simMerged
exon.484780 chr5 80422292 80422809 Zm00004b012857c 80421007 80422809 Zm00004b012857c Zm00004b012857,Zm00004b012858 simMerged
exon.484829 chr5 80503706 80503839 Zm00004b012861 80503706 80523468 Zm00004b012860c Zm00004b012860,Zm00004b012861 simMerged
exon.484829 chr5 80503706 80503839 Zm00004b012860c 80503706 80523468 Zm00004b012860c Zm00004b012860,Zm00004b012861 simMerged
exon.484830 chr5 80503901 80503979 Zm00004b012861 80503706 80523468 Zm00004b012860c Zm00004b012860,Zm00004b012861 simMerged
exon.484830 chr5 80503901 80503979 Zm00004b012860c 80503706 80523468 Zm00004b012860c Zm00004b012860,Zm00004b012861 simMerged
exon.484831 chr5 80520215 80520433 Zm00004b012861 80503706 80523468 Zm00004b012860c Zm00004b012860,Zm00004b012861 simMerged
exon.484831 chr5 80520215 80520433 Zm00004b012860c 80503706 80523468 Zm00004b012860c Zm00004b012860,Zm00004b012861 simMerged
exon.484832 chr5 80520521 80520588 Zm00004b012861 80503706 80523468 Zm00004b012860c Zm00004b012860,Zm00004b012861 simMerged
exon.484832 chr5 80520521 80520588 Zm00004b012860c 80503706 80523468 Zm00004b012860c Zm00004b012860,Zm00004b012861 simMerged
exon.484833 chr5 80520680 80520708 Zm00004b012861 80503706 80523468 Zm00004b012860c Zm00004b012860,Zm00004b012861 simMerged
exon.484833 chr5 80520680 80520708 Zm00004b012860c 80503706 80523468 Zm00004b012860c Zm00004b012860,Zm00004b012861 simMerged
exon.484834 chr5 80520817 80521013 Zm00004b012861 80503706 80523468 Zm00004b012860c Zm00004b012860,Zm00004b012861 simMerged
exon.484834 chr5 80520817 80521013 Zm00004b012860c 80503706 80523468 Zm00004b012860c Zm00004b012860,Zm00004b012861 simMerged
exon.484835 chr5 80521095 80521313 Zm00004b012861 80503706 80523468 Zm00004b012860c Zm00004b012860,Zm00004b012861 simMerged
exon.484835 chr5 80521095 80521313 Zm00004b012860c 80503706 80523468 Zm00004b012860c Zm00004b012860,Zm00004b012861 simMerged
exon.484836 chr5 80521413 80521598 Zm00004b012861 80503706 80523468 Zm00004b012860c Zm00004b012860,Zm00004b012861 simMerged
exon.484836 chr5 80521413 80521598 Zm00004b012860c 80503706 80523468 Zm00004b012860c Zm00004b012860,Zm00004b012861 simMerged
exon.484837 chr5 80521704 80521824 Zm00004b012861 80503706 80523468 Zm00004b012860c Zm00004b012860,Zm00004b012861 simMerged
exon.484837 chr5 80521704 80521824 Zm00004b012860c 80503706 80523468 Zm00004b012860c Zm00004b012860,Zm00004b012861 simMerged
exon.484838 chr5 80521914 80521975 Zm00004b012861 80503706 80523468 Zm00004b012860c Zm00004b012860,Zm00004b012861 simMerged
exon.484838 chr5 80521914 80521975 Zm00004b012860c 80503706 80523468 Zm00004b012860c Zm00004b012860,Zm00004b012861 simMerged
exon.484839 chr5 80522082 80522198 Zm00004b012861 80503706 80523468 Zm00004b012860c Zm00004b012860,Zm00004b012861 simMerged
exon.484839 chr5 80522082 80522198 Zm00004b012860c 80503706 80523468 Zm00004b012860c Zm00004b012860,Zm00004b012861 simMerged
exon.484840 chr5 80522289 80522409 Zm00004b012861 80503706 80523468 Zm00004b012860c Zm00004b012860,Zm00004b012861 simMerged
exon.484840 chr5 80522289 80522409 Zm00004b012860c 80503706 80523468 Zm00004b012860c Zm00004b012860,Zm00004b012861 simMerged
exon.484841 chr5 80522517 80523313 Zm00004b012861 80503706 80523468 Zm00004b012860c Zm00004b012860,Zm00004b012861 simMerged
exon.484841 chr5 80522517 80523313 Zm00004b012860c 80503706 80523468 Zm00004b012860c Zm00004b012860,Zm00004b012861 simMerged
exon.484842 chr5 80523456 80523468 Zm00004b012861 80503706 80523468 Zm00004b012860c Zm00004b012860,Zm00004b012861 simMerged
exon.484842 chr5 80523456 80523468 Zm00004b012860c 80503706 80523468 Zm00004b012860c Zm00004b012860,Zm00004b012861 simMerged
exon.485067 chr5 80637476 80638792 Zm00004b012865 80637476 80642875 Zm00004b012864c Zm00004b012864,Zm00004b012865 simMerged
exon.485067 chr5 80637476 80638792 Zm00004b012864c 80637476 80642875 Zm00004b012864c Zm00004b012864,Zm00004b012865 simMerged
exon.485068 chr5 80641218 80642651 Zm00004b012865 80637476 80642875 Zm00004b012864c Zm00004b012864,Zm00004b012865 simMerged
exon.485068 chr5 80641218 80642651 Zm00004b012864c 80637476 80642875 Zm00004b012864c Zm00004b012864,Zm00004b012865 simMerged
exon.485069 chr5 80642824 80642875 Zm00004b012865 80637476 80642875 Zm00004b012864c Zm00004b012864,Zm00004b012865 simMerged
exon.485069 chr5 80642824 80642875 Zm00004b012864c 80637476 80642875 Zm00004b012864c Zm00004b012864,Zm00004b012865 simMerged
exon.485406 chr5 80976450 80976777 Zm00004b012869 80976450 80981818 Zm00004b012868c Zm00004b012868,Zm00004b012869 simMerged
exon.485406 chr5 80976450 80976777 Zm00004b012868c 80976450 80981818 Zm00004b012868c Zm00004b012868,Zm00004b012869 simMerged
exon.485407 chr5 80976882 80976974 Zm00004b012869 80976450 80981818 Zm00004b012868c Zm00004b012868,Zm00004b012869 simMerged
exon.485407 chr5 80976882 80976974 Zm00004b012868c 80976450 80981818 Zm00004b012868c Zm00004b012868,Zm00004b012869 simMerged
exon.485408 chr5 80977526 80979710 Zm00004b012869 80976450 80981818 Zm00004b012868c Zm00004b012868,Zm00004b012869 simMerged
exon.485408 chr5 80977526 80979710 Zm00004b012868c 80976450 80981818 Zm00004b012868c Zm00004b012868,Zm00004b012869 simMerged
exon.485409 chr5 80979732 80981818 Zm00004b012869 80976450 80981818 Zm00004b012868c Zm00004b012868,Zm00004b012869 simMerged
exon.485409 chr5 80979732 80981818 Zm00004b012868c 80976450 80981818 Zm00004b012868c Zm00004b012868,Zm00004b012869 simMerged
exon.485615 chr5 81348359 81348728 Zm00004b012872 81348359 81369928 Zm00004b012871c Zm00004b012871,Zm00004b012872 simMerged
exon.485615 chr5 81348359 81348728 Zm00004b012871c 81348359 81369928 Zm00004b012871c Zm00004b012871,Zm00004b012872 simMerged
exon.485616 chr5 81349026 81349158 Zm00004b012872 81348359 81369928 Zm00004b012871c Zm00004b012871,Zm00004b012872 simMerged
exon.485616 chr5 81349026 81349158 Zm00004b012871c 81348359 81369928 Zm00004b012871c Zm00004b012871,Zm00004b012872 simMerged
exon.485617 chr5 81349252 81349516 Zm00004b012872 81348359 81369928 Zm00004b012871c Zm00004b012871,Zm00004b012872 simMerged
exon.485617 chr5 81349252 81349516 Zm00004b012871c 81348359 81369928 Zm00004b012871c Zm00004b012871,Zm00004b012872 simMerged
exon.485618 chr5 81349650 81349861 Zm00004b012872 81348359 81369928 Zm00004b012871c Zm00004b012871,Zm00004b012872 simMerged
exon.485618 chr5 81349650 81349861 Zm00004b012871c 81348359 81369928 Zm00004b012871c Zm00004b012871,Zm00004b012872 simMerged
exon.485619 chr5 81350012 81350199 Zm00004b012872 81348359 81369928 Zm00004b012871c Zm00004b012871,Zm00004b012872 simMerged
exon.485619 chr5 81350012 81350199 Zm00004b012871c 81348359 81369928 Zm00004b012871c Zm00004b012871,Zm00004b012872 simMerged
exon.485620 chr5 81351706 81351788 Zm00004b012872 81348359 81369928 Zm00004b012871c Zm00004b012871,Zm00004b012872 simMerged
exon.485620 chr5 81351706 81351788 Zm00004b012871c 81348359 81369928 Zm00004b012871c Zm00004b012871,Zm00004b012872 simMerged
exon.485621 chr5 81352622 81352726 Zm00004b012872 81348359 81369928 Zm00004b012871c Zm00004b012871,Zm00004b012872 simMerged
exon.485621 chr5 81352622 81352726 Zm00004b012871c 81348359 81369928 Zm00004b012871c Zm00004b012871,Zm00004b012872 simMerged
exon.485622 chr5 81353173 81353276 Zm00004b012872 81348359 81369928 Zm00004b012871c Zm00004b012871,Zm00004b012872 simMerged
exon.485622 chr5 81353173 81353276 Zm00004b012871c 81348359 81369928 Zm00004b012871c Zm00004b012871,Zm00004b012872 simMerged
exon.485623 chr5 81353829 81353964 Zm00004b012872 81348359 81369928 Zm00004b012871c Zm00004b012871,Zm00004b012872 simMerged
exon.485623 chr5 81353829 81353964 Zm00004b012871c 81348359 81369928 Zm00004b012871c Zm00004b012871,Zm00004b012872 simMerged
exon.485624 chr5 81354546 81354728 Zm00004b012872 81348359 81369928 Zm00004b012871c Zm00004b012871,Zm00004b012872 simMerged
exon.485624 chr5 81354546 81354728 Zm00004b012871c 81348359 81369928 Zm00004b012871c Zm00004b012871,Zm00004b012872 simMerged
exon.485625 chr5 81354831 81355023 Zm00004b012872 81348359 81369928 Zm00004b012871c Zm00004b012871,Zm00004b012872 simMerged
exon.485625 chr5 81354831 81355023 Zm00004b012871c 81348359 81369928 Zm00004b012871c Zm00004b012871,Zm00004b012872 simMerged
exon.485626 chr5 81355110 81355654 Zm00004b012872 81348359 81369928 Zm00004b012871c Zm00004b012871,Zm00004b012872 simMerged
exon.485626 chr5 81355110 81355654 Zm00004b012871c 81348359 81369928 Zm00004b012871c Zm00004b012871,Zm00004b012872 simMerged
exon.485627 chr5 81356136 81356298 Zm00004b012872 81348359 81369928 Zm00004b012871c Zm00004b012871,Zm00004b012872 simMerged
exon.485627 chr5 81356136 81356298 Zm00004b012871c 81348359 81369928 Zm00004b012871c Zm00004b012871,Zm00004b012872 simMerged
exon.485628 chr5 81358370 81358632 Zm00004b012872 81348359 81369928 Zm00004b012871c Zm00004b012871,Zm00004b012872 simMerged
exon.485628 chr5 81358370 81358632 Zm00004b012871c 81348359 81369928 Zm00004b012871c Zm00004b012871,Zm00004b012872 simMerged
exon.485629 chr5 81358767 81358954 Zm00004b012872 81348359 81369928 Zm00004b012871c Zm00004b012871,Zm00004b012872 simMerged
exon.485629 chr5 81358767 81358954 Zm00004b012871c 81348359 81369928 Zm00004b012871c Zm00004b012871,Zm00004b012872 simMerged
exon.485630 chr5 81360353 81360423 Zm00004b012872 81348359 81369928 Zm00004b012871c Zm00004b012871,Zm00004b012872 simMerged
exon.485630 chr5 81360353 81360423 Zm00004b012871c 81348359 81369928 Zm00004b012871c Zm00004b012871,Zm00004b012872 simMerged
exon.485631 chr5 81360497 81360840 Zm00004b012872 81348359 81369928 Zm00004b012871c Zm00004b012871,Zm00004b012872 simMerged
exon.485631 chr5 81360497 81360840 Zm00004b012871c 81348359 81369928 Zm00004b012871c Zm00004b012871,Zm00004b012872 simMerged
exon.485632 chr5 81361757 81361825 Zm00004b012872 81348359 81369928 Zm00004b012871c Zm00004b012871,Zm00004b012872 simMerged
exon.485632 chr5 81361757 81361825 Zm00004b012871c 81348359 81369928 Zm00004b012871c Zm00004b012871,Zm00004b012872 simMerged
exon.485633 chr5 81361901 81362210 Zm00004b012872 81348359 81369928 Zm00004b012871c Zm00004b012871,Zm00004b012872 simMerged
exon.485633 chr5 81361901 81362210 Zm00004b012871c 81348359 81369928 Zm00004b012871c Zm00004b012871,Zm00004b012872 simMerged
exon.485634 chr5 81362297 81362428 Zm00004b012872 81348359 81369928 Zm00004b012871c Zm00004b012871,Zm00004b012872 simMerged
exon.485634 chr5 81362297 81362428 Zm00004b012871c 81348359 81369928 Zm00004b012871c Zm00004b012871,Zm00004b012872 simMerged
exon.485635 chr5 81362539 81362644 Zm00004b012872 81348359 81369928 Zm00004b012871c Zm00004b012871,Zm00004b012872 simMerged
exon.485635 chr5 81362539 81362644 Zm00004b012871c 81348359 81369928 Zm00004b012871c Zm00004b012871,Zm00004b012872 simMerged
exon.485636 chr5 81362778 81362846 Zm00004b012872 81348359 81369928 Zm00004b012871c Zm00004b012871,Zm00004b012872 simMerged
exon.485636 chr5 81362778 81362846 Zm00004b012871c 81348359 81369928 Zm00004b012871c Zm00004b012871,Zm00004b012872 simMerged
exon.485637 chr5 81362959 81363079 Zm00004b012872 81348359 81369928 Zm00004b012871c Zm00004b012871,Zm00004b012872 simMerged
exon.485637 chr5 81362959 81363079 Zm00004b012871c 81348359 81369928 Zm00004b012871c Zm00004b012871,Zm00004b012872 simMerged
exon.485638 chr5 81368703 81368810 Zm00004b012872 81348359 81369928 Zm00004b012871c Zm00004b012871,Zm00004b012872 simMerged
exon.485638 chr5 81368703 81368810 Zm00004b012871c 81348359 81369928 Zm00004b012871c Zm00004b012871,Zm00004b012872 simMerged
exon.485639 chr5 81368900 81369046 Zm00004b012872 81348359 81369928 Zm00004b012871c Zm00004b012871,Zm00004b012872 simMerged
exon.485639 chr5 81368900 81369046 Zm00004b012871c 81348359 81369928 Zm00004b012871c Zm00004b012871,Zm00004b012872 simMerged
exon.485640 chr5 81369132 81369305 Zm00004b012872 81348359 81369928 Zm00004b012871c Zm00004b012871,Zm00004b012872 simMerged
exon.485640 chr5 81369132 81369305 Zm00004b012871c 81348359 81369928 Zm00004b012871c Zm00004b012871,Zm00004b012872 simMerged
exon.485641 chr5 81369389 81369928 Zm00004b012872 81348359 81369928 Zm00004b012871c Zm00004b012871,Zm00004b012872 simMerged
exon.485641 chr5 81369389 81369928 Zm00004b012871c 81348359 81369928 Zm00004b012871c Zm00004b012871,Zm00004b012872 simMerged
exon.485978 chr5 81648036 81648316 Zm00004b012877 81648036 81654256 Zm00004b012876c Zm00004b012876,Zm00004b012877 simMerged
exon.485978 chr5 81648036 81648316 Zm00004b012876c 81648036 81654256 Zm00004b012876c Zm00004b012876,Zm00004b012877 simMerged
exon.485979 chr5 81651859 81651931 Zm00004b012877 81648036 81654256 Zm00004b012876c Zm00004b012876,Zm00004b012877 simMerged
exon.485979 chr5 81651859 81651931 Zm00004b012876c 81648036 81654256 Zm00004b012876c Zm00004b012876,Zm00004b012877 simMerged
exon.485980 chr5 81652043 81652137 Zm00004b012877 81648036 81654256 Zm00004b012876c Zm00004b012876,Zm00004b012877 simMerged
exon.485980 chr5 81652043 81652137 Zm00004b012876c 81648036 81654256 Zm00004b012876c Zm00004b012876,Zm00004b012877 simMerged
exon.485981 chr5 81652234 81652664 Zm00004b012877 81648036 81654256 Zm00004b012876c Zm00004b012876,Zm00004b012877 simMerged
exon.485981 chr5 81652234 81652664 Zm00004b012876c 81648036 81654256 Zm00004b012876c Zm00004b012876,Zm00004b012877 simMerged
exon.485982 chr5 81653289 81654256 Zm00004b012877 81648036 81654256 Zm00004b012876c Zm00004b012876,Zm00004b012877 simMerged
exon.485982 chr5 81653289 81654256 Zm00004b012876c 81648036 81654256 Zm00004b012876c Zm00004b012876,Zm00004b012877 simMerged
exon.486000 chr5 81777522 81778506 Zm00004b012880 81777522 81776030 Zm00004b012879c Zm00004b012879,Zm00004b012880 simMerged
exon.486000 chr5 81777522 81778506 Zm00004b012879c 81777522 81776030 Zm00004b012879c Zm00004b012879,Zm00004b012880 simMerged
exon.486001 chr5 81776541 81777407 Zm00004b012880 81777522 81776030 Zm00004b012879c Zm00004b012879,Zm00004b012880 simMerged
exon.486001 chr5 81776541 81777407 Zm00004b012879c 81777522 81776030 Zm00004b012879c Zm00004b012879,Zm00004b012880 simMerged
exon.486002 chr5 81775927 81776030 Zm00004b012880 81777522 81776030 Zm00004b012879c Zm00004b012879,Zm00004b012880 simMerged
exon.486002 chr5 81775927 81776030 Zm00004b012879c 81777522 81776030 Zm00004b012879c Zm00004b012879,Zm00004b012880 simMerged
exon.486184 chr5 82186360 82186908 Zm00004b012883 82186360 82193635 Zm00004b012882c Zm00004b012882,Zm00004b012883 simMerged
exon.486184 chr5 82186360 82186908 Zm00004b012882c 82186360 82193635 Zm00004b012882c Zm00004b012882,Zm00004b012883 simMerged
exon.486185 chr5 82187305 82187509 Zm00004b012883 82186360 82193635 Zm00004b012882c Zm00004b012882,Zm00004b012883 simMerged
exon.486185 chr5 82187305 82187509 Zm00004b012882c 82186360 82193635 Zm00004b012882c Zm00004b012882,Zm00004b012883 simMerged
exon.486186 chr5 82187627 82187739 Zm00004b012883 82186360 82193635 Zm00004b012882c Zm00004b012882,Zm00004b012883 simMerged
exon.486186 chr5 82187627 82187739 Zm00004b012882c 82186360 82193635 Zm00004b012882c Zm00004b012882,Zm00004b012883 simMerged
exon.486187 chr5 82188022 82188211 Zm00004b012883 82186360 82193635 Zm00004b012882c Zm00004b012882,Zm00004b012883 simMerged
exon.486187 chr5 82188022 82188211 Zm00004b012882c 82186360 82193635 Zm00004b012882c Zm00004b012882,Zm00004b012883 simMerged
exon.486188 chr5 82188308 82188354 Zm00004b012883 82186360 82193635 Zm00004b012882c Zm00004b012882,Zm00004b012883 simMerged
exon.486188 chr5 82188308 82188354 Zm00004b012882c 82186360 82193635 Zm00004b012882c Zm00004b012882,Zm00004b012883 simMerged
exon.486189 chr5 82188493 82188543 Zm00004b012883 82186360 82193635 Zm00004b012882c Zm00004b012882,Zm00004b012883 simMerged
exon.486189 chr5 82188493 82188543 Zm00004b012882c 82186360 82193635 Zm00004b012882c Zm00004b012882,Zm00004b012883 simMerged
exon.486190 chr5 82191467 82191584 Zm00004b012883 82186360 82193635 Zm00004b012882c Zm00004b012882,Zm00004b012883 simMerged
exon.486190 chr5 82191467 82191584 Zm00004b012882c 82186360 82193635 Zm00004b012882c Zm00004b012882,Zm00004b012883 simMerged
exon.486191 chr5 82191786 82191910 Zm00004b012883 82186360 82193635 Zm00004b012882c Zm00004b012882,Zm00004b012883 simMerged
exon.486191 chr5 82191786 82191910 Zm00004b012882c 82186360 82193635 Zm00004b012882c Zm00004b012882,Zm00004b012883 simMerged
exon.486192 chr5 82192081 82192156 Zm00004b012883 82186360 82193635 Zm00004b012882c Zm00004b012882,Zm00004b012883 simMerged
exon.486192 chr5 82192081 82192156 Zm00004b012882c 82186360 82193635 Zm00004b012882c Zm00004b012882,Zm00004b012883 simMerged
exon.486193 chr5 82192451 82192593 Zm00004b012883 82186360 82193635 Zm00004b012882c Zm00004b012882,Zm00004b012883 simMerged
exon.486193 chr5 82192451 82192593 Zm00004b012882c 82186360 82193635 Zm00004b012882c Zm00004b012882,Zm00004b012883 simMerged
exon.486194 chr5 82193098 82193635 Zm00004b012883 82186360 82193635 Zm00004b012882c Zm00004b012882,Zm00004b012883 simMerged
exon.486194 chr5 82193098 82193635 Zm00004b012882c 82186360 82193635 Zm00004b012882c Zm00004b012882,Zm00004b012883 simMerged
exon.486254 chr5 82467409 82467663 Zm00004b012888 82467409 82463591 Zm00004b012887c Zm00004b012887,Zm00004b012888 simMerged
exon.486254 chr5 82467409 82467663 Zm00004b012887c 82467409 82463591 Zm00004b012887c Zm00004b012887,Zm00004b012888 simMerged
exon.486255 chr5 82465432 82465860 Zm00004b012888 82467409 82463591 Zm00004b012887c Zm00004b012887,Zm00004b012888 simMerged
exon.486255 chr5 82465432 82465860 Zm00004b012887c 82467409 82463591 Zm00004b012887c Zm00004b012887,Zm00004b012888 simMerged
exon.486256 chr5 82462511 82463591 Zm00004b012888 82467409 82463591 Zm00004b012887c Zm00004b012887,Zm00004b012888 simMerged
exon.486256 chr5 82462511 82463591 Zm00004b012887c 82467409 82463591 Zm00004b012887c Zm00004b012887,Zm00004b012888 simMerged
exon.486404 chr5 82887062 82889074 Zm00004b012893 82887062 82889074 Zm00004b012892c Zm00004b012892,Zm00004b012893 simMerged
exon.486404 chr5 82887062 82889074 Zm00004b012892c 82887062 82889074 Zm00004b012892c Zm00004b012892,Zm00004b012893 simMerged
exon.486473 chr5 83059190 83059405 Zm00004b012895 83059190 83058534 Zm00004b012894c Zm00004b012894,Zm00004b012895 simMerged
exon.486473 chr5 83059190 83059405 Zm00004b012894c 83059190 83058534 Zm00004b012894c Zm00004b012894,Zm00004b012895 simMerged
exon.486474 chr5 83057070 83058534 Zm00004b012895 83059190 83058534 Zm00004b012894c Zm00004b012894,Zm00004b012895 simMerged
exon.486474 chr5 83057070 83058534 Zm00004b012894c 83059190 83058534 Zm00004b012894c Zm00004b012894,Zm00004b012895 simMerged
exon.486561 chr5 83245412 83245930 Zm00004b012899 83245412 83251049 Zm00004b012898c Zm00004b012898,Zm00004b012899 simMerged
exon.486561 chr5 83245412 83245930 Zm00004b012898c 83245412 83251049 Zm00004b012898c Zm00004b012898,Zm00004b012899 simMerged
exon.486562 chr5 83248652 83251049 Zm00004b012899 83245412 83251049 Zm00004b012898c Zm00004b012898,Zm00004b012899 simMerged
exon.486562 chr5 83248652 83251049 Zm00004b012898c 83245412 83251049 Zm00004b012898c Zm00004b012898,Zm00004b012899 simMerged
exon.486601 chr5 83351206 83351333 Zm00004b012901 83351206 83346894 Zm00004b012900c Zm00004b012900,Zm00004b012901 simMerged
exon.486601 chr5 83351206 83351333 Zm00004b012900c 83351206 83346894 Zm00004b012900c Zm00004b012900,Zm00004b012901 simMerged
exon.486602 chr5 83350563 83351118 Zm00004b012901 83351206 83346894 Zm00004b012900c Zm00004b012900,Zm00004b012901 simMerged
exon.486602 chr5 83350563 83351118 Zm00004b012900c 83351206 83346894 Zm00004b012900c Zm00004b012900,Zm00004b012901 simMerged
exon.486603 chr5 83349949 83350484 Zm00004b012901 83351206 83346894 Zm00004b012900c Zm00004b012900,Zm00004b012901 simMerged
exon.486603 chr5 83349949 83350484 Zm00004b012900c 83351206 83346894 Zm00004b012900c Zm00004b012900,Zm00004b012901 simMerged
exon.486604 chr5 83349485 83349626 Zm00004b012901 83351206 83346894 Zm00004b012900c Zm00004b012900,Zm00004b012901 simMerged
exon.486604 chr5 83349485 83349626 Zm00004b012900c 83351206 83346894 Zm00004b012900c Zm00004b012900,Zm00004b012901 simMerged
exon.486605 chr5 83348601 83348672 Zm00004b012901 83351206 83346894 Zm00004b012900c Zm00004b012900,Zm00004b012901 simMerged
exon.486605 chr5 83348601 83348672 Zm00004b012900c 83351206 83346894 Zm00004b012900c Zm00004b012900,Zm00004b012901 simMerged
exon.486606 chr5 83348439 83348519 Zm00004b012901 83351206 83346894 Zm00004b012900c Zm00004b012900,Zm00004b012901 simMerged
exon.486606 chr5 83348439 83348519 Zm00004b012900c 83351206 83346894 Zm00004b012900c Zm00004b012900,Zm00004b012901 simMerged
exon.486607 chr5 83348136 83348290 Zm00004b012901 83351206 83346894 Zm00004b012900c Zm00004b012900,Zm00004b012901 simMerged
exon.486607 chr5 83348136 83348290 Zm00004b012900c 83351206 83346894 Zm00004b012900c Zm00004b012900,Zm00004b012901 simMerged
exon.486608 chr5 83347812 83348038 Zm00004b012901 83351206 83346894 Zm00004b012900c Zm00004b012900,Zm00004b012901 simMerged
exon.486608 chr5 83347812 83348038 Zm00004b012900c 83351206 83346894 Zm00004b012900c Zm00004b012900,Zm00004b012901 simMerged
exon.486609 chr5 83347325 83347649 Zm00004b012901 83351206 83346894 Zm00004b012900c Zm00004b012900,Zm00004b012901 simMerged
exon.486609 chr5 83347325 83347649 Zm00004b012900c 83351206 83346894 Zm00004b012900c Zm00004b012900,Zm00004b012901 simMerged
exon.486610 chr5 83347014 83347200 Zm00004b012901 83351206 83346894 Zm00004b012900c Zm00004b012900,Zm00004b012901 simMerged
exon.486610 chr5 83347014 83347200 Zm00004b012900c 83351206 83346894 Zm00004b012900c Zm00004b012900,Zm00004b012901 simMerged
exon.486611 chr5 83346135 83346894 Zm00004b012901 83351206 83346894 Zm00004b012900c Zm00004b012900,Zm00004b012901 simMerged
exon.486611 chr5 83346135 83346894 Zm00004b012900c 83351206 83346894 Zm00004b012900c Zm00004b012900,Zm00004b012901 simMerged
exon.486706 chr5 83386353 83389978 Zm00004b012904 83386353 83385045 Zm00004b012903c Zm00004b012903,Zm00004b012904 simMerged
exon.486706 chr5 83386353 83389978 Zm00004b012903c 83386353 83385045 Zm00004b012903c Zm00004b012903,Zm00004b012904 simMerged
exon.486707 chr5 83385124 83385431 Zm00004b012904 83386353 83385045 Zm00004b012903c Zm00004b012903,Zm00004b012904 simMerged
exon.486707 chr5 83385124 83385431 Zm00004b012903c 83386353 83385045 Zm00004b012903c Zm00004b012903,Zm00004b012904 simMerged
exon.486708 chr5 83382956 83385045 Zm00004b012904 83386353 83385045 Zm00004b012903c Zm00004b012903,Zm00004b012904 simMerged
exon.486708 chr5 83382956 83385045 Zm00004b012903c 83386353 83385045 Zm00004b012903c Zm00004b012903,Zm00004b012904 simMerged
exon.486740 chr5 83477053 83477302 Zm00004b012906 83477053 83479333 Zm00004b012905c Zm00004b012905,Zm00004b012906 simMerged
exon.486740 chr5 83477053 83477302 Zm00004b012905c 83477053 83479333 Zm00004b012905c Zm00004b012905,Zm00004b012906 simMerged
exon.486741 chr5 83478859 83478956 Zm00004b012906 83477053 83479333 Zm00004b012905c Zm00004b012905,Zm00004b012906 simMerged
exon.486741 chr5 83478859 83478956 Zm00004b012905c 83477053 83479333 Zm00004b012905c Zm00004b012905,Zm00004b012906 simMerged
exon.486742 chr5 83479030 83479106 Zm00004b012906 83477053 83479333 Zm00004b012905c Zm00004b012905,Zm00004b012906 simMerged
exon.486742 chr5 83479030 83479106 Zm00004b012905c 83477053 83479333 Zm00004b012905c Zm00004b012905,Zm00004b012906 simMerged
exon.486743 chr5 83479176 83479333 Zm00004b012906 83477053 83479333 Zm00004b012905c Zm00004b012905,Zm00004b012906 simMerged
exon.486743 chr5 83479176 83479333 Zm00004b012905c 83477053 83479333 Zm00004b012905c Zm00004b012905,Zm00004b012906 simMerged
exon.486819 chr5 83693956 83694194 Zm00004b012909 83693956 83691616 Zm00004b012908c Zm00004b012908,Zm00004b012909 simMerged
exon.486819 chr5 83693956 83694194 Zm00004b012908c 83693956 83691616 Zm00004b012908c Zm00004b012908,Zm00004b012909 simMerged
exon.486820 chr5 83693349 83693562 Zm00004b012909 83693956 83691616 Zm00004b012908c Zm00004b012908,Zm00004b012909 simMerged
exon.486820 chr5 83693349 83693562 Zm00004b012908c 83693956 83691616 Zm00004b012908c Zm00004b012908,Zm00004b012909 simMerged
exon.486821 chr5 83693206 83693256 Zm00004b012909 83693956 83691616 Zm00004b012908c Zm00004b012908,Zm00004b012909 simMerged
exon.486821 chr5 83693206 83693256 Zm00004b012908c 83693956 83691616 Zm00004b012908c Zm00004b012908,Zm00004b012909 simMerged
exon.486822 chr5 83692220 83692342 Zm00004b012909 83693956 83691616 Zm00004b012908c Zm00004b012908,Zm00004b012909 simMerged
exon.486822 chr5 83692220 83692342 Zm00004b012908c 83693956 83691616 Zm00004b012908c Zm00004b012908,Zm00004b012909 simMerged
exon.486823 chr5 83691832 83692145 Zm00004b012909 83693956 83691616 Zm00004b012908c Zm00004b012908,Zm00004b012909 simMerged
exon.486823 chr5 83691832 83692145 Zm00004b012908c 83693956 83691616 Zm00004b012908c Zm00004b012908,Zm00004b012909 simMerged
exon.486824 chr5 83691707 83691756 Zm00004b012909 83693956 83691616 Zm00004b012908c Zm00004b012908,Zm00004b012909 simMerged
exon.486824 chr5 83691707 83691756 Zm00004b012908c 83693956 83691616 Zm00004b012908c Zm00004b012908,Zm00004b012909 simMerged
exon.486825 chr5 83691193 83691616 Zm00004b012909 83693956 83691616 Zm00004b012908c Zm00004b012908,Zm00004b012909 simMerged
exon.486825 chr5 83691193 83691616 Zm00004b012908c 83693956 83691616 Zm00004b012908c Zm00004b012908,Zm00004b012909 simMerged
exon.486869 chr5 83835723 83836103 Zm00004b012912 83835723 83836103 Zm00004b012911c Zm00004b012911,Zm00004b012912 simMerged
exon.486869 chr5 83835723 83836103 Zm00004b012911c 83835723 83836103 Zm00004b012911c Zm00004b012911,Zm00004b012912 simMerged
exon.486882 chr5 84333352 84334049 Zm00004b012915 84333352 84333240 Zm00004b012914c Zm00004b012914,Zm00004b012915 simMerged
exon.486882 chr5 84333352 84334049 Zm00004b012914c 84333352 84333240 Zm00004b012914c Zm00004b012914,Zm00004b012915 simMerged
exon.486883 chr5 84332494 84333240 Zm00004b012915 84333352 84333240 Zm00004b012914c Zm00004b012914,Zm00004b012915 simMerged
exon.486883 chr5 84332494 84333240 Zm00004b012914c 84333352 84333240 Zm00004b012914c Zm00004b012914,Zm00004b012915 simMerged
exon.487036 chr5 84707846 84708215 Zm00004b012925 84707846 84708215 Zm00004b012924c Zm00004b012924,Zm00004b012925 simMerged
exon.487036 chr5 84707846 84708215 Zm00004b012924c 84707846 84708215 Zm00004b012924c Zm00004b012924,Zm00004b012925 simMerged
exon.487180 chr5 85344479 85344745 Zm00004b012936 85344479 85344745 Zm00004b012935c Zm00004b012935,Zm00004b012936 simMerged
exon.487180 chr5 85344479 85344745 Zm00004b012935c 85344479 85344745 Zm00004b012935c Zm00004b012935,Zm00004b012936 simMerged
exon.487194 chr5 85737205 85737290 Zm00004b012939 85737205 85734089 Zm00004b012938c Zm00004b012938,Zm00004b012939 simMerged
exon.487194 chr5 85737205 85737290 Zm00004b012938c 85737205 85734089 Zm00004b012938c Zm00004b012938,Zm00004b012939 simMerged
exon.487195 chr5 85735123 85735200 Zm00004b012939 85737205 85734089 Zm00004b012938c Zm00004b012938,Zm00004b012939 simMerged
exon.487195 chr5 85735123 85735200 Zm00004b012938c 85737205 85734089 Zm00004b012938c Zm00004b012938,Zm00004b012939 simMerged
exon.487196 chr5 85734952 85735031 Zm00004b012939 85737205 85734089 Zm00004b012938c Zm00004b012938,Zm00004b012939 simMerged
exon.487196 chr5 85734952 85735031 Zm00004b012938c 85737205 85734089 Zm00004b012938c Zm00004b012938,Zm00004b012939 simMerged
exon.487197 chr5 85734779 85734867 Zm00004b012939 85737205 85734089 Zm00004b012938c Zm00004b012938,Zm00004b012939 simMerged
exon.487197 chr5 85734779 85734867 Zm00004b012938c 85737205 85734089 Zm00004b012938c Zm00004b012938,Zm00004b012939 simMerged
exon.487198 chr5 85734604 85734681 Zm00004b012939 85737205 85734089 Zm00004b012938c Zm00004b012938,Zm00004b012939 simMerged
exon.487198 chr5 85734604 85734681 Zm00004b012938c 85737205 85734089 Zm00004b012938c Zm00004b012938,Zm00004b012939 simMerged
exon.487199 chr5 85733875 85734089 Zm00004b012939 85737205 85734089 Zm00004b012938c Zm00004b012938,Zm00004b012939 simMerged
exon.487199 chr5 85733875 85734089 Zm00004b012938c 85737205 85734089 Zm00004b012938c Zm00004b012938,Zm00004b012939 simMerged
exon.487228 chr5 85966858 85967308 Zm00004b012943 85966858 85972915 Zm00004b012942c Zm00004b012942,Zm00004b012943 simMerged
exon.487228 chr5 85966858 85967308 Zm00004b012942c 85966858 85972915 Zm00004b012942c Zm00004b012942,Zm00004b012943 simMerged
exon.487229 chr5 85967406 85967467 Zm00004b012943 85966858 85972915 Zm00004b012942c Zm00004b012942,Zm00004b012943 simMerged
exon.487229 chr5 85967406 85967467 Zm00004b012942c 85966858 85972915 Zm00004b012942c Zm00004b012942,Zm00004b012943 simMerged
exon.487230 chr5 85968477 85968625 Zm00004b012943 85966858 85972915 Zm00004b012942c Zm00004b012942,Zm00004b012943 simMerged
exon.487230 chr5 85968477 85968625 Zm00004b012942c 85966858 85972915 Zm00004b012942c Zm00004b012942,Zm00004b012943 simMerged
exon.487231 chr5 85968746 85968866 Zm00004b012943 85966858 85972915 Zm00004b012942c Zm00004b012942,Zm00004b012943 simMerged
exon.487231 chr5 85968746 85968866 Zm00004b012942c 85966858 85972915 Zm00004b012942c Zm00004b012942,Zm00004b012943 simMerged
exon.487232 chr5 85968955 85969110 Zm00004b012943 85966858 85972915 Zm00004b012942c Zm00004b012942,Zm00004b012943 simMerged
exon.487232 chr5 85968955 85969110 Zm00004b012942c 85966858 85972915 Zm00004b012942c Zm00004b012942,Zm00004b012943 simMerged
exon.487233 chr5 85969454 85969499 Zm00004b012943 85966858 85972915 Zm00004b012942c Zm00004b012942,Zm00004b012943 simMerged
exon.487233 chr5 85969454 85969499 Zm00004b012942c 85966858 85972915 Zm00004b012942c Zm00004b012942,Zm00004b012943 simMerged
exon.487234 chr5 85969691 85969754 Zm00004b012943 85966858 85972915 Zm00004b012942c Zm00004b012942,Zm00004b012943 simMerged
exon.487234 chr5 85969691 85969754 Zm00004b012942c 85966858 85972915 Zm00004b012942c Zm00004b012942,Zm00004b012943 simMerged
exon.487235 chr5 85969829 85969905 Zm00004b012943 85966858 85972915 Zm00004b012942c Zm00004b012942,Zm00004b012943 simMerged
exon.487235 chr5 85969829 85969905 Zm00004b012942c 85966858 85972915 Zm00004b012942c Zm00004b012942,Zm00004b012943 simMerged
exon.487236 chr5 85971664 85971723 Zm00004b012943 85966858 85972915 Zm00004b012942c Zm00004b012942,Zm00004b012943 simMerged
exon.487236 chr5 85971664 85971723 Zm00004b012942c 85966858 85972915 Zm00004b012942c Zm00004b012942,Zm00004b012943 simMerged
exon.487237 chr5 85972073 85972137 Zm00004b012943 85966858 85972915 Zm00004b012942c Zm00004b012942,Zm00004b012943 simMerged
exon.487237 chr5 85972073 85972137 Zm00004b012942c 85966858 85972915 Zm00004b012942c Zm00004b012942,Zm00004b012943 simMerged
exon.487238 chr5 85972542 85972915 Zm00004b012943 85966858 85972915 Zm00004b012942c Zm00004b012942,Zm00004b012943 simMerged
exon.487238 chr5 85972542 85972915 Zm00004b012942c 85966858 85972915 Zm00004b012942c Zm00004b012942,Zm00004b012943 simMerged
exon.487253 chr5 85993843 85994046 Zm00004b012945 85993843 85993704 Zm00004b012944c Zm00004b012944,Zm00004b012945 simMerged
exon.487253 chr5 85993843 85994046 Zm00004b012944c 85993843 85993704 Zm00004b012944c Zm00004b012944,Zm00004b012945 simMerged
exon.487254 chr5 85993163 85993704 Zm00004b012945 85993843 85993704 Zm00004b012944c Zm00004b012944,Zm00004b012945 simMerged
exon.487254 chr5 85993163 85993704 Zm00004b012944c 85993843 85993704 Zm00004b012944c Zm00004b012944,Zm00004b012945 simMerged
exon.487285 chr5 86142500 86142971 Zm00004b012949 86142500 86143848 Zm00004b012948c Zm00004b012948,Zm00004b012949 simMerged
exon.487285 chr5 86142500 86142971 Zm00004b012948c 86142500 86143848 Zm00004b012948c Zm00004b012948,Zm00004b012949 simMerged
exon.487286 chr5 86143619 86143848 Zm00004b012949 86142500 86143848 Zm00004b012948c Zm00004b012948,Zm00004b012949 simMerged
exon.487286 chr5 86143619 86143848 Zm00004b012948c 86142500 86143848 Zm00004b012948c Zm00004b012948,Zm00004b012949 simMerged
exon.487395 chr5 87368973 87369548 Zm00004b012964 87368973 87367071 Zm00004b012963c Zm00004b012963,Zm00004b012964 simMerged
exon.487395 chr5 87368973 87369548 Zm00004b012963c 87368973 87367071 Zm00004b012963c Zm00004b012963,Zm00004b012964 simMerged
exon.487396 chr5 87368646 87368705 Zm00004b012964 87368973 87367071 Zm00004b012963c Zm00004b012963,Zm00004b012964 simMerged
exon.487396 chr5 87368646 87368705 Zm00004b012963c 87368973 87367071 Zm00004b012963c Zm00004b012963,Zm00004b012964 simMerged
exon.487397 chr5 87368099 87368347 Zm00004b012964 87368973 87367071 Zm00004b012963c Zm00004b012963,Zm00004b012964 simMerged
exon.487397 chr5 87368099 87368347 Zm00004b012963c 87368973 87367071 Zm00004b012963c Zm00004b012963,Zm00004b012964 simMerged
exon.487398 chr5 87367882 87367991 Zm00004b012964 87368973 87367071 Zm00004b012963c Zm00004b012963,Zm00004b012964 simMerged
exon.487398 chr5 87367882 87367991 Zm00004b012963c 87368973 87367071 Zm00004b012963c Zm00004b012963,Zm00004b012964 simMerged
exon.487399 chr5 87367384 87367460 Zm00004b012964 87368973 87367071 Zm00004b012963c Zm00004b012963,Zm00004b012964 simMerged
exon.487399 chr5 87367384 87367460 Zm00004b012963c 87368973 87367071 Zm00004b012963c Zm00004b012963,Zm00004b012964 simMerged
exon.487400 chr5 87367165 87367297 Zm00004b012964 87368973 87367071 Zm00004b012963c Zm00004b012963,Zm00004b012964 simMerged
exon.487400 chr5 87367165 87367297 Zm00004b012963c 87368973 87367071 Zm00004b012963c Zm00004b012963,Zm00004b012964 simMerged
exon.487401 chr5 87366313 87367071 Zm00004b012964 87368973 87367071 Zm00004b012963c Zm00004b012963,Zm00004b012964 simMerged
exon.487401 chr5 87366313 87367071 Zm00004b012963c 87368973 87367071 Zm00004b012963c Zm00004b012963,Zm00004b012964 simMerged
exon.487434 chr5 87383137 87383358 Zm00004b012966 87383137 87387067 Zm00004b012965c Zm00004b012965,Zm00004b012966 simMerged
exon.487434 chr5 87383137 87383358 Zm00004b012965c 87383137 87387067 Zm00004b012965c Zm00004b012965,Zm00004b012966 simMerged
exon.487435 chr5 87383492 87383693 Zm00004b012966 87383137 87387067 Zm00004b012965c Zm00004b012965,Zm00004b012966 simMerged
exon.487435 chr5 87383492 87383693 Zm00004b012965c 87383137 87387067 Zm00004b012965c Zm00004b012965,Zm00004b012966 simMerged
exon.487436 chr5 87384875 87384952 Zm00004b012966 87383137 87387067 Zm00004b012965c Zm00004b012965,Zm00004b012966 simMerged
exon.487436 chr5 87384875 87384952 Zm00004b012965c 87383137 87387067 Zm00004b012965c Zm00004b012965,Zm00004b012966 simMerged
exon.487437 chr5 87385035 87385295 Zm00004b012966 87383137 87387067 Zm00004b012965c Zm00004b012965,Zm00004b012966 simMerged
exon.487437 chr5 87385035 87385295 Zm00004b012965c 87383137 87387067 Zm00004b012965c Zm00004b012965,Zm00004b012966 simMerged
exon.487438 chr5 87385467 87385784 Zm00004b012966 87383137 87387067 Zm00004b012965c Zm00004b012965,Zm00004b012966 simMerged
exon.487438 chr5 87385467 87385784 Zm00004b012965c 87383137 87387067 Zm00004b012965c Zm00004b012965,Zm00004b012966 simMerged
exon.487439 chr5 87386078 87386236 Zm00004b012966 87383137 87387067 Zm00004b012965c Zm00004b012965,Zm00004b012966 simMerged
exon.487439 chr5 87386078 87386236 Zm00004b012965c 87383137 87387067 Zm00004b012965c Zm00004b012965,Zm00004b012966 simMerged
exon.487440 chr5 87386328 87387067 Zm00004b012966 87383137 87387067 Zm00004b012965c Zm00004b012965,Zm00004b012966 simMerged
exon.487440 chr5 87386328 87387067 Zm00004b012965c 87383137 87387067 Zm00004b012965c Zm00004b012965,Zm00004b012966 simMerged
exon.487487 chr5 87484963 87485411 Zm00004b012969 87484963 87487435 Zm00004b012968c Zm00004b012968,Zm00004b012969 simMerged
exon.487487 chr5 87484963 87485411 Zm00004b012968c 87484963 87487435 Zm00004b012968c Zm00004b012968,Zm00004b012969 simMerged
exon.487488 chr5 87486092 87486180 Zm00004b012969 87484963 87487435 Zm00004b012968c Zm00004b012968,Zm00004b012969 simMerged
exon.487488 chr5 87486092 87486180 Zm00004b012968c 87484963 87487435 Zm00004b012968c Zm00004b012968,Zm00004b012969 simMerged
exon.487489 chr5 87486639 87486809 Zm00004b012969 87484963 87487435 Zm00004b012968c Zm00004b012968,Zm00004b012969 simMerged
exon.487489 chr5 87486639 87486809 Zm00004b012968c 87484963 87487435 Zm00004b012968c Zm00004b012968,Zm00004b012969 simMerged
exon.487490 chr5 87486897 87487435 Zm00004b012969 87484963 87487435 Zm00004b012968c Zm00004b012968,Zm00004b012969 simMerged
exon.487490 chr5 87486897 87487435 Zm00004b012968c 87484963 87487435 Zm00004b012968c Zm00004b012968,Zm00004b012969 simMerged
exon.487523 chr5 87746188 87746517 Zm00004b012972 87746188 87746517 Zm00004b012971c Zm00004b012971,Zm00004b012972 simMerged
exon.487523 chr5 87746188 87746517 Zm00004b012971c 87746188 87746517 Zm00004b012971c Zm00004b012971,Zm00004b012972 simMerged
exon.487572 chr5 87903298 87903592 Zm00004b012975 87903298 87904603 Zm00004b012974c Zm00004b012974,Zm00004b012975 simMerged
exon.487572 chr5 87903298 87903592 Zm00004b012974c 87903298 87904603 Zm00004b012974c Zm00004b012974,Zm00004b012975 simMerged
exon.487573 chr5 87903685 87904603 Zm00004b012975 87903298 87904603 Zm00004b012974c Zm00004b012974,Zm00004b012975 simMerged
exon.487573 chr5 87903685 87904603 Zm00004b012974c 87903298 87904603 Zm00004b012974c Zm00004b012974,Zm00004b012975 simMerged
exon.487592 chr5 88055938 88056408 Zm00004b012978 88055938 88056408 Zm00004b012977c Zm00004b012977,Zm00004b012978 simMerged
exon.487592 chr5 88055938 88056408 Zm00004b012977c 88055938 88056408 Zm00004b012977c Zm00004b012977,Zm00004b012978 simMerged
exon.487837 chr5 88898322 88898938 Zm00004b012989 88898322 88896129 Zm00004b012988c Zm00004b012988,Zm00004b012989 simMerged
exon.487837 chr5 88898322 88898938 Zm00004b012988c 88898322 88896129 Zm00004b012988c Zm00004b012988,Zm00004b012989 simMerged
exon.487838 chr5 88898148 88898224 Zm00004b012989 88898322 88896129 Zm00004b012988c Zm00004b012988,Zm00004b012989 simMerged
exon.487838 chr5 88898148 88898224 Zm00004b012988c 88898322 88896129 Zm00004b012988c Zm00004b012988,Zm00004b012989 simMerged
exon.487839 chr5 88897954 88898011 Zm00004b012989 88898322 88896129 Zm00004b012988c Zm00004b012988,Zm00004b012989 simMerged
exon.487839 chr5 88897954 88898011 Zm00004b012988c 88898322 88896129 Zm00004b012988c Zm00004b012988,Zm00004b012989 simMerged
exon.487840 chr5 88897510 88897579 Zm00004b012989 88898322 88896129 Zm00004b012988c Zm00004b012988,Zm00004b012989 simMerged
exon.487840 chr5 88897510 88897579 Zm00004b012988c 88898322 88896129 Zm00004b012988c Zm00004b012988,Zm00004b012989 simMerged
exon.487841 chr5 88896421 88896493 Zm00004b012989 88898322 88896129 Zm00004b012988c Zm00004b012988,Zm00004b012989 simMerged
exon.487841 chr5 88896421 88896493 Zm00004b012988c 88898322 88896129 Zm00004b012988c Zm00004b012988,Zm00004b012989 simMerged
exon.487842 chr5 88894927 88896129 Zm00004b012989 88898322 88896129 Zm00004b012988c Zm00004b012988,Zm00004b012989 simMerged
exon.487842 chr5 88894927 88896129 Zm00004b012988c 88898322 88896129 Zm00004b012988c Zm00004b012988,Zm00004b012989 simMerged
exon.487906 chr5 89416736 89416800 Zm00004b012996 89416736 89411374 Zm00004b012995c Zm00004b012995,Zm00004b012996 simMerged
exon.487906 chr5 89416736 89416800 Zm00004b012995c 89416736 89411374 Zm00004b012995c Zm00004b012995,Zm00004b012996 simMerged
exon.487907 chr5 89416431 89416551 Zm00004b012996 89416736 89411374 Zm00004b012995c Zm00004b012995,Zm00004b012996 simMerged
exon.487907 chr5 89416431 89416551 Zm00004b012995c 89416736 89411374 Zm00004b012995c Zm00004b012995,Zm00004b012996 simMerged
exon.487908 chr5 89413554 89413625 Zm00004b012996 89416736 89411374 Zm00004b012995c Zm00004b012995,Zm00004b012996 simMerged
exon.487908 chr5 89413554 89413625 Zm00004b012995c 89416736 89411374 Zm00004b012995c Zm00004b012995,Zm00004b012996 simMerged
exon.487909 chr5 89412218 89412422 Zm00004b012996 89416736 89411374 Zm00004b012995c Zm00004b012995,Zm00004b012996 simMerged
exon.487909 chr5 89412218 89412422 Zm00004b012995c 89416736 89411374 Zm00004b012995c Zm00004b012995,Zm00004b012996 simMerged
exon.487910 chr5 89411313 89411374 Zm00004b012996 89416736 89411374 Zm00004b012995c Zm00004b012995,Zm00004b012996 simMerged
exon.487910 chr5 89411313 89411374 Zm00004b012995c 89416736 89411374 Zm00004b012995c Zm00004b012995,Zm00004b012996 simMerged
exon.488071 chr5 89881621 89881700 Zm00004b013006 89881621 89884024 Zm00004b013005c Zm00004b013005,Zm00004b013006 simMerged
exon.488071 chr5 89881621 89881700 Zm00004b013005c 89881621 89884024 Zm00004b013005c Zm00004b013005,Zm00004b013006 simMerged
exon.488072 chr5 89882569 89882647 Zm00004b013006 89881621 89884024 Zm00004b013005c Zm00004b013005,Zm00004b013006 simMerged
exon.488072 chr5 89882569 89882647 Zm00004b013005c 89881621 89884024 Zm00004b013005c Zm00004b013005,Zm00004b013006 simMerged
exon.488073 chr5 89883278 89883366 Zm00004b013006 89881621 89884024 Zm00004b013005c Zm00004b013005,Zm00004b013006 simMerged
exon.488073 chr5 89883278 89883366 Zm00004b013005c 89881621 89884024 Zm00004b013005c Zm00004b013005,Zm00004b013006 simMerged
exon.488074 chr5 89883454 89884024 Zm00004b013006 89881621 89884024 Zm00004b013005c Zm00004b013005,Zm00004b013006 simMerged
exon.488074 chr5 89883454 89884024 Zm00004b013005c 89881621 89884024 Zm00004b013005c Zm00004b013005,Zm00004b013006 simMerged
exon.488149 chr5 89973656 89973931 Zm00004b013009 89973656 89973931 Zm00004b013008c Zm00004b013008,Zm00004b013009 simMerged
exon.488149 chr5 89973656 89973931 Zm00004b013008c 89973656 89973931 Zm00004b013008c Zm00004b013008,Zm00004b013009 simMerged
exon.488158 chr5 90230150 90230830 Zm00004b013012 90230150 90230830 Zm00004b013011c Zm00004b013011,Zm00004b013012 simMerged
exon.488158 chr5 90230150 90230830 Zm00004b013011c 90230150 90230830 Zm00004b013011c Zm00004b013011,Zm00004b013012 simMerged
exon.488271 chr5 90722684 90723064 Zm00004b013017 90722684 90741575 Zm00004b013016c Zm00004b013016,Zm00004b013017 simMerged
exon.488271 chr5 90722684 90723064 Zm00004b013016c 90722684 90741575 Zm00004b013016c Zm00004b013016,Zm00004b013017 simMerged
exon.488272 chr5 90740641 90741133 Zm00004b013017 90722684 90741575 Zm00004b013016c Zm00004b013016,Zm00004b013017 simMerged
exon.488272 chr5 90740641 90741133 Zm00004b013016c 90722684 90741575 Zm00004b013016c Zm00004b013016,Zm00004b013017 simMerged
exon.488273 chr5 90741207 90741575 Zm00004b013017 90722684 90741575 Zm00004b013016c Zm00004b013016,Zm00004b013017 simMerged
exon.488273 chr5 90741207 90741575 Zm00004b013016c 90722684 90741575 Zm00004b013016c Zm00004b013016,Zm00004b013017 simMerged
exon.488651 chr5 91163318 91163776 Zm00004b013021 91163318 91164828 Zm00004b013020c Zm00004b013020,Zm00004b013021 simMerged
exon.488651 chr5 91163318 91163776 Zm00004b013020c 91163318 91164828 Zm00004b013020c Zm00004b013020,Zm00004b013021 simMerged
exon.488652 chr5 91164626 91164828 Zm00004b013021 91163318 91164828 Zm00004b013020c Zm00004b013020,Zm00004b013021 simMerged
exon.488652 chr5 91164626 91164828 Zm00004b013020c 91163318 91164828 Zm00004b013020c Zm00004b013020,Zm00004b013021 simMerged
exon.488764 chr5 91627350 91627730 Zm00004b013029 91627350 91623316 Zm00004b013028c Zm00004b013028,Zm00004b013029 simMerged
exon.488764 chr5 91627350 91627730 Zm00004b013028c 91627350 91623316 Zm00004b013028c Zm00004b013028,Zm00004b013029 simMerged
exon.488765 chr5 91626581 91626630 Zm00004b013029 91627350 91623316 Zm00004b013028c Zm00004b013028,Zm00004b013029 simMerged
exon.488765 chr5 91626581 91626630 Zm00004b013028c 91627350 91623316 Zm00004b013028c Zm00004b013028,Zm00004b013029 simMerged
exon.488766 chr5 91626314 91626426 Zm00004b013029 91627350 91623316 Zm00004b013028c Zm00004b013028,Zm00004b013029 simMerged
exon.488766 chr5 91626314 91626426 Zm00004b013028c 91627350 91623316 Zm00004b013028c Zm00004b013028,Zm00004b013029 simMerged
exon.488767 chr5 91625500 91625770 Zm00004b013029 91627350 91623316 Zm00004b013028c Zm00004b013028,Zm00004b013029 simMerged
exon.488767 chr5 91625500 91625770 Zm00004b013028c 91627350 91623316 Zm00004b013028c Zm00004b013028,Zm00004b013029 simMerged
exon.488768 chr5 91624838 91624937 Zm00004b013029 91627350 91623316 Zm00004b013028c Zm00004b013028,Zm00004b013029 simMerged
exon.488768 chr5 91624838 91624937 Zm00004b013028c 91627350 91623316 Zm00004b013028c Zm00004b013028,Zm00004b013029 simMerged
exon.488769 chr5 91624493 91624740 Zm00004b013029 91627350 91623316 Zm00004b013028c Zm00004b013028,Zm00004b013029 simMerged
exon.488769 chr5 91624493 91624740 Zm00004b013028c 91627350 91623316 Zm00004b013028c Zm00004b013028,Zm00004b013029 simMerged
exon.488770 chr5 91624306 91624399 Zm00004b013029 91627350 91623316 Zm00004b013028c Zm00004b013028,Zm00004b013029 simMerged
exon.488770 chr5 91624306 91624399 Zm00004b013028c 91627350 91623316 Zm00004b013028c Zm00004b013028,Zm00004b013029 simMerged
exon.488771 chr5 91624119 91624194 Zm00004b013029 91627350 91623316 Zm00004b013028c Zm00004b013028,Zm00004b013029 simMerged
exon.488771 chr5 91624119 91624194 Zm00004b013028c 91627350 91623316 Zm00004b013028c Zm00004b013028,Zm00004b013029 simMerged
exon.488772 chr5 91623067 91623316 Zm00004b013029 91627350 91623316 Zm00004b013028c Zm00004b013028,Zm00004b013029 simMerged
exon.488772 chr5 91623067 91623316 Zm00004b013028c 91627350 91623316 Zm00004b013028c Zm00004b013028,Zm00004b013029 simMerged
exon.488921 chr5 92245645 92246232 Zm00004b013037 92245645 92246232 Zm00004b013036c Zm00004b013036,Zm00004b013037 simMerged
exon.488921 chr5 92245645 92246232 Zm00004b013036c 92245645 92246232 Zm00004b013036c Zm00004b013036,Zm00004b013037 simMerged
exon.488996 chr5 92970927 92971274 Zm00004b013046 92970927 92971274 Zm00004b013045c Zm00004b013045,Zm00004b013046 simMerged
exon.488996 chr5 92970927 92971274 Zm00004b013045c 92970927 92971274 Zm00004b013045c Zm00004b013045,Zm00004b013046 simMerged
exon.489005 chr5 92990652 92991079 Zm00004b013048 92990652 92993647 Zm00004b013047c Zm00004b013047,Zm00004b013048 simMerged
exon.489005 chr5 92990652 92991079 Zm00004b013047c 92990652 92993647 Zm00004b013047c Zm00004b013047,Zm00004b013048 simMerged
exon.489006 chr5 92991188 92991312 Zm00004b013048 92990652 92993647 Zm00004b013047c Zm00004b013047,Zm00004b013048 simMerged
exon.489006 chr5 92991188 92991312 Zm00004b013047c 92990652 92993647 Zm00004b013047c Zm00004b013047,Zm00004b013048 simMerged
exon.489007 chr5 92991411 92991448 Zm00004b013048 92990652 92993647 Zm00004b013047c Zm00004b013047,Zm00004b013048 simMerged
exon.489007 chr5 92991411 92991448 Zm00004b013047c 92990652 92993647 Zm00004b013047c Zm00004b013047,Zm00004b013048 simMerged
exon.489008 chr5 92991873 92991983 Zm00004b013048 92990652 92993647 Zm00004b013047c Zm00004b013047,Zm00004b013048 simMerged
exon.489008 chr5 92991873 92991983 Zm00004b013047c 92990652 92993647 Zm00004b013047c Zm00004b013047,Zm00004b013048 simMerged
exon.489009 chr5 92993273 92993352 Zm00004b013048 92990652 92993647 Zm00004b013047c Zm00004b013047,Zm00004b013048 simMerged
exon.489009 chr5 92993273 92993352 Zm00004b013047c 92990652 92993647 Zm00004b013047c Zm00004b013047,Zm00004b013048 simMerged
exon.489010 chr5 92993576 92993647 Zm00004b013048 92990652 92993647 Zm00004b013047c Zm00004b013047,Zm00004b013048 simMerged
exon.489010 chr5 92993576 92993647 Zm00004b013047c 92990652 92993647 Zm00004b013047c Zm00004b013047,Zm00004b013048 simMerged
exon.489051 chr5 93260792 93260827 Zm00004b013050 93260792 93255534 Zm00004b013049c Zm00004b013049,Zm00004b013050 simMerged
exon.489051 chr5 93260792 93260827 Zm00004b013049c 93260792 93255534 Zm00004b013049c Zm00004b013049,Zm00004b013050 simMerged
exon.489052 chr5 93260539 93260573 Zm00004b013050 93260792 93255534 Zm00004b013049c Zm00004b013049,Zm00004b013050 simMerged
exon.489052 chr5 93260539 93260573 Zm00004b013049c 93260792 93255534 Zm00004b013049c Zm00004b013049,Zm00004b013050 simMerged
exon.489053 chr5 93259493 93259571 Zm00004b013050 93260792 93255534 Zm00004b013049c Zm00004b013049,Zm00004b013050 simMerged
exon.489053 chr5 93259493 93259571 Zm00004b013049c 93260792 93255534 Zm00004b013049c Zm00004b013049,Zm00004b013050 simMerged
exon.489054 chr5 93259082 93259374 Zm00004b013050 93260792 93255534 Zm00004b013049c Zm00004b013049,Zm00004b013050 simMerged
exon.489054 chr5 93259082 93259374 Zm00004b013049c 93260792 93255534 Zm00004b013049c Zm00004b013049,Zm00004b013050 simMerged
exon.489055 chr5 93258860 93258981 Zm00004b013050 93260792 93255534 Zm00004b013049c Zm00004b013049,Zm00004b013050 simMerged
exon.489055 chr5 93258860 93258981 Zm00004b013049c 93260792 93255534 Zm00004b013049c Zm00004b013049,Zm00004b013050 simMerged
exon.489056 chr5 93258110 93258206 Zm00004b013050 93260792 93255534 Zm00004b013049c Zm00004b013049,Zm00004b013050 simMerged
exon.489056 chr5 93258110 93258206 Zm00004b013049c 93260792 93255534 Zm00004b013049c Zm00004b013049,Zm00004b013050 simMerged
exon.489057 chr5 93257807 93257959 Zm00004b013050 93260792 93255534 Zm00004b013049c Zm00004b013049,Zm00004b013050 simMerged
exon.489057 chr5 93257807 93257959 Zm00004b013049c 93260792 93255534 Zm00004b013049c Zm00004b013049,Zm00004b013050 simMerged
exon.489058 chr5 93255642 93255819 Zm00004b013050 93260792 93255534 Zm00004b013049c Zm00004b013049,Zm00004b013050 simMerged
exon.489058 chr5 93255642 93255819 Zm00004b013049c 93260792 93255534 Zm00004b013049c Zm00004b013049,Zm00004b013050 simMerged
exon.489059 chr5 93255334 93255534 Zm00004b013050 93260792 93255534 Zm00004b013049c Zm00004b013049,Zm00004b013050 simMerged
exon.489059 chr5 93255334 93255534 Zm00004b013049c 93260792 93255534 Zm00004b013049c Zm00004b013049,Zm00004b013050 simMerged
exon.489113 chr5 93813530 93813752 Zm00004b013055 93813530 93814900 Zm00004b013054c Zm00004b013054,Zm00004b013055 simMerged
exon.489113 chr5 93813530 93813752 Zm00004b013054c 93813530 93814900 Zm00004b013054c Zm00004b013054,Zm00004b013055 simMerged
exon.489114 chr5 93813911 93814035 Zm00004b013055 93813530 93814900 Zm00004b013054c Zm00004b013054,Zm00004b013055 simMerged
exon.489114 chr5 93813911 93814035 Zm00004b013054c 93813530 93814900 Zm00004b013054c Zm00004b013054,Zm00004b013055 simMerged
exon.489115 chr5 93814134 93814266 Zm00004b013055 93813530 93814900 Zm00004b013054c Zm00004b013054,Zm00004b013055 simMerged
exon.489115 chr5 93814134 93814266 Zm00004b013054c 93813530 93814900 Zm00004b013054c Zm00004b013054,Zm00004b013055 simMerged
exon.489116 chr5 93814419 93814464 Zm00004b013055 93813530 93814900 Zm00004b013054c Zm00004b013054,Zm00004b013055 simMerged
exon.489116 chr5 93814419 93814464 Zm00004b013054c 93813530 93814900 Zm00004b013054c Zm00004b013054,Zm00004b013055 simMerged
exon.489117 chr5 93814792 93814900 Zm00004b013055 93813530 93814900 Zm00004b013054c Zm00004b013054,Zm00004b013055 simMerged
exon.489117 chr5 93814792 93814900 Zm00004b013054c 93813530 93814900 Zm00004b013054c Zm00004b013054,Zm00004b013055 simMerged
exon.489217 chr5 93970883 93970947 Zm00004b013057 93970883 93972061 Zm00004b013056c Zm00004b013056,Zm00004b013057 simMerged
exon.489217 chr5 93970883 93970947 Zm00004b013056c 93970883 93972061 Zm00004b013056c Zm00004b013056,Zm00004b013057 simMerged
exon.489218 chr5 93970982 93971058 Zm00004b013057 93970883 93972061 Zm00004b013056c Zm00004b013056,Zm00004b013057 simMerged
exon.489218 chr5 93970982 93971058 Zm00004b013056c 93970883 93972061 Zm00004b013056c Zm00004b013056,Zm00004b013057 simMerged
exon.489219 chr5 93971296 93971355 Zm00004b013057 93970883 93972061 Zm00004b013056c Zm00004b013056,Zm00004b013057 simMerged
exon.489219 chr5 93971296 93971355 Zm00004b013056c 93970883 93972061 Zm00004b013056c Zm00004b013056,Zm00004b013057 simMerged
exon.489220 chr5 93971453 93971585 Zm00004b013057 93970883 93972061 Zm00004b013056c Zm00004b013056,Zm00004b013057 simMerged
exon.489220 chr5 93971453 93971585 Zm00004b013056c 93970883 93972061 Zm00004b013056c Zm00004b013056,Zm00004b013057 simMerged
exon.489221 chr5 93971738 93971783 Zm00004b013057 93970883 93972061 Zm00004b013056c Zm00004b013056,Zm00004b013057 simMerged
exon.489221 chr5 93971738 93971783 Zm00004b013056c 93970883 93972061 Zm00004b013056c Zm00004b013056,Zm00004b013057 simMerged
exon.489222 chr5 93972013 93972061 Zm00004b013057 93970883 93972061 Zm00004b013056c Zm00004b013056,Zm00004b013057 simMerged
exon.489222 chr5 93972013 93972061 Zm00004b013056c 93970883 93972061 Zm00004b013056c Zm00004b013056,Zm00004b013057 simMerged
exon.489397 chr5 94547586 94547789 Zm00004b013061 94547586 94451926 Zm00004b013060c Zm00004b013060,Zm00004b013061 simMerged
exon.489397 chr5 94547586 94547789 Zm00004b013060c 94547586 94451926 Zm00004b013060c Zm00004b013060,Zm00004b013061 simMerged
exon.489398 chr5 94547284 94547532 Zm00004b013061 94547586 94451926 Zm00004b013060c Zm00004b013060,Zm00004b013061 simMerged
exon.489398 chr5 94547284 94547532 Zm00004b013060c 94547586 94451926 Zm00004b013060c Zm00004b013060,Zm00004b013061 simMerged
exon.489399 chr5 94546864 94547019 Zm00004b013061 94547586 94451926 Zm00004b013060c Zm00004b013060,Zm00004b013061 simMerged
exon.489399 chr5 94546864 94547019 Zm00004b013060c 94547586 94451926 Zm00004b013060c Zm00004b013060,Zm00004b013061 simMerged
exon.489400 chr5 94546807 94546828 Zm00004b013061 94547586 94451926 Zm00004b013060c Zm00004b013060,Zm00004b013061 simMerged
exon.489400 chr5 94546807 94546828 Zm00004b013060c 94547586 94451926 Zm00004b013060c Zm00004b013060,Zm00004b013061 simMerged
exon.489401 chr5 94546046 94546108 Zm00004b013061 94547586 94451926 Zm00004b013060c Zm00004b013060,Zm00004b013061 simMerged
exon.489401 chr5 94546046 94546108 Zm00004b013060c 94547586 94451926 Zm00004b013060c Zm00004b013060,Zm00004b013061 simMerged
exon.489402 chr5 94545922 94545995 Zm00004b013061 94547586 94451926 Zm00004b013060c Zm00004b013060,Zm00004b013061 simMerged
exon.489402 chr5 94545922 94545995 Zm00004b013060c 94547586 94451926 Zm00004b013060c Zm00004b013060,Zm00004b013061 simMerged
exon.489403 chr5 94545630 94545725 Zm00004b013061 94547586 94451926 Zm00004b013060c Zm00004b013060,Zm00004b013061 simMerged
exon.489403 chr5 94545630 94545725 Zm00004b013060c 94547586 94451926 Zm00004b013060c Zm00004b013060,Zm00004b013061 simMerged
exon.489404 chr5 94455192 94455679 Zm00004b013061 94547586 94451926 Zm00004b013060c Zm00004b013060,Zm00004b013061 simMerged
exon.489404 chr5 94455192 94455679 Zm00004b013060c 94547586 94451926 Zm00004b013060c Zm00004b013060,Zm00004b013061 simMerged
exon.489405 chr5 94453489 94455021 Zm00004b013061 94547586 94451926 Zm00004b013060c Zm00004b013060,Zm00004b013061 simMerged
exon.489405 chr5 94453489 94455021 Zm00004b013060c 94547586 94451926 Zm00004b013060c Zm00004b013060,Zm00004b013061 simMerged
exon.489406 chr5 94452756 94452894 Zm00004b013061 94547586 94451926 Zm00004b013060c Zm00004b013060,Zm00004b013061 simMerged
exon.489406 chr5 94452756 94452894 Zm00004b013060c 94547586 94451926 Zm00004b013060c Zm00004b013060,Zm00004b013061 simMerged
exon.489407 chr5 94451804 94451926 Zm00004b013061 94547586 94451926 Zm00004b013060c Zm00004b013060,Zm00004b013061 simMerged
exon.489407 chr5 94451804 94451926 Zm00004b013060c 94547586 94451926 Zm00004b013060c Zm00004b013060,Zm00004b013061 simMerged
exon.489673 chr5 95944876 95945076 Zm00004b013075 95944876 95945076 Zm00004b013074c Zm00004b013074,Zm00004b013075 simMerged
exon.489673 chr5 95944876 95945076 Zm00004b013074c 95944876 95945076 Zm00004b013074c Zm00004b013074,Zm00004b013075 simMerged
exon.489742 chr5 96377466 96377554 Zm00004b013081 96377466 96372971 Zm00004b013080c Zm00004b013080,Zm00004b013081 simMerged
exon.489742 chr5 96377466 96377554 Zm00004b013080c 96377466 96372971 Zm00004b013080c Zm00004b013080,Zm00004b013081 simMerged
exon.489743 chr5 96375065 96375123 Zm00004b013081 96377466 96372971 Zm00004b013080c Zm00004b013080,Zm00004b013081 simMerged
exon.489743 chr5 96375065 96375123 Zm00004b013080c 96377466 96372971 Zm00004b013080c Zm00004b013080,Zm00004b013081 simMerged
exon.489744 chr5 96374804 96374892 Zm00004b013081 96377466 96372971 Zm00004b013080c Zm00004b013080,Zm00004b013081 simMerged
exon.489744 chr5 96374804 96374892 Zm00004b013080c 96377466 96372971 Zm00004b013080c Zm00004b013080,Zm00004b013081 simMerged
exon.489745 chr5 96372519 96372971 Zm00004b013081 96377466 96372971 Zm00004b013080c Zm00004b013080,Zm00004b013081 simMerged
exon.489745 chr5 96372519 96372971 Zm00004b013080c 96377466 96372971 Zm00004b013080c Zm00004b013080,Zm00004b013081 simMerged
exon.489791 chr5 96543767 96544039 Zm00004b013085 96543767 96544039 Zm00004b013084c Zm00004b013084,Zm00004b013085 simMerged
exon.489791 chr5 96543767 96544039 Zm00004b013084c 96543767 96544039 Zm00004b013084c Zm00004b013084,Zm00004b013085 simMerged
exon.489938 chr5 97468903 97469299 Zm00004b013097 97468903 97467362 Zm00004b013096c Zm00004b013096,Zm00004b013097 simMerged
exon.489938 chr5 97468903 97469299 Zm00004b013096c 97468903 97467362 Zm00004b013096c Zm00004b013096,Zm00004b013097 simMerged
exon.489939 chr5 97468625 97468758 Zm00004b013097 97468903 97467362 Zm00004b013096c Zm00004b013096,Zm00004b013097 simMerged
exon.489939 chr5 97468625 97468758 Zm00004b013096c 97468903 97467362 Zm00004b013096c Zm00004b013096,Zm00004b013097 simMerged
exon.489940 chr5 97468327 97468508 Zm00004b013097 97468903 97467362 Zm00004b013096c Zm00004b013096,Zm00004b013097 simMerged
exon.489940 chr5 97468327 97468508 Zm00004b013096c 97468903 97467362 Zm00004b013096c Zm00004b013096,Zm00004b013097 simMerged
exon.489941 chr5 97467941 97468225 Zm00004b013097 97468903 97467362 Zm00004b013096c Zm00004b013096,Zm00004b013097 simMerged
exon.489941 chr5 97467941 97468225 Zm00004b013096c 97468903 97467362 Zm00004b013096c Zm00004b013096,Zm00004b013097 simMerged
exon.489942 chr5 97467766 97467824 Zm00004b013097 97468903 97467362 Zm00004b013096c Zm00004b013096,Zm00004b013097 simMerged
exon.489942 chr5 97467766 97467824 Zm00004b013096c 97468903 97467362 Zm00004b013096c Zm00004b013096,Zm00004b013097 simMerged
exon.489943 chr5 97467644 97467680 Zm00004b013097 97468903 97467362 Zm00004b013096c Zm00004b013096,Zm00004b013097 simMerged
exon.489943 chr5 97467644 97467680 Zm00004b013096c 97468903 97467362 Zm00004b013096c Zm00004b013096,Zm00004b013097 simMerged
exon.489944 chr5 97467483 97467554 Zm00004b013097 97468903 97467362 Zm00004b013096c Zm00004b013096,Zm00004b013097 simMerged
exon.489944 chr5 97467483 97467554 Zm00004b013096c 97468903 97467362 Zm00004b013096c Zm00004b013096,Zm00004b013097 simMerged
exon.489945 chr5 97466597 97467362 Zm00004b013097 97468903 97467362 Zm00004b013096c Zm00004b013096,Zm00004b013097 simMerged
exon.489945 chr5 97466597 97467362 Zm00004b013096c 97468903 97467362 Zm00004b013096c Zm00004b013096,Zm00004b013097 simMerged
exon.490003 chr5 97785647 97785921 Zm00004b013100 97785647 97787247 Zm00004b013099c Zm00004b013099,Zm00004b013100 simMerged
exon.490003 chr5 97785647 97785921 Zm00004b013099c 97785647 97787247 Zm00004b013099c Zm00004b013099,Zm00004b013100 simMerged
exon.490004 chr5 97786019 97786264 Zm00004b013100 97785647 97787247 Zm00004b013099c Zm00004b013099,Zm00004b013100 simMerged
exon.490004 chr5 97786019 97786264 Zm00004b013099c 97785647 97787247 Zm00004b013099c Zm00004b013099,Zm00004b013100 simMerged
exon.490005 chr5 97786361 97786501 Zm00004b013100 97785647 97787247 Zm00004b013099c Zm00004b013099,Zm00004b013100 simMerged
exon.490005 chr5 97786361 97786501 Zm00004b013099c 97785647 97787247 Zm00004b013099c Zm00004b013099,Zm00004b013100 simMerged
exon.490006 chr5 97786694 97787247 Zm00004b013100 97785647 97787247 Zm00004b013099c Zm00004b013099,Zm00004b013100 simMerged
exon.490006 chr5 97786694 97787247 Zm00004b013099c 97785647 97787247 Zm00004b013099c Zm00004b013099,Zm00004b013100 simMerged
exon.490032 chr5 98235663 98235915 Zm00004b013103 98235663 98249862 Zm00004b013102c Zm00004b013102,Zm00004b013103 simMerged
exon.490032 chr5 98235663 98235915 Zm00004b013102c 98235663 98249862 Zm00004b013102c Zm00004b013102,Zm00004b013103 simMerged
exon.490033 chr5 98235992 98236107 Zm00004b013103 98235663 98249862 Zm00004b013102c Zm00004b013102,Zm00004b013103 simMerged
exon.490033 chr5 98235992 98236107 Zm00004b013102c 98235663 98249862 Zm00004b013102c Zm00004b013102,Zm00004b013103 simMerged
exon.490034 chr5 98236341 98236449 Zm00004b013103 98235663 98249862 Zm00004b013102c Zm00004b013102,Zm00004b013103 simMerged
exon.490034 chr5 98236341 98236449 Zm00004b013102c 98235663 98249862 Zm00004b013102c Zm00004b013102,Zm00004b013103 simMerged
exon.490035 chr5 98236551 98236665 Zm00004b013103 98235663 98249862 Zm00004b013102c Zm00004b013102,Zm00004b013103 simMerged
exon.490035 chr5 98236551 98236665 Zm00004b013102c 98235663 98249862 Zm00004b013102c Zm00004b013102,Zm00004b013103 simMerged
exon.490036 chr5 98247231 98247328 Zm00004b013103 98235663 98249862 Zm00004b013102c Zm00004b013102,Zm00004b013103 simMerged
exon.490036 chr5 98247231 98247328 Zm00004b013102c 98235663 98249862 Zm00004b013102c Zm00004b013102,Zm00004b013103 simMerged
exon.490037 chr5 98247682 98247788 Zm00004b013103 98235663 98249862 Zm00004b013102c Zm00004b013102,Zm00004b013103 simMerged
exon.490037 chr5 98247682 98247788 Zm00004b013102c 98235663 98249862 Zm00004b013102c Zm00004b013102,Zm00004b013103 simMerged
exon.490038 chr5 98247869 98248115 Zm00004b013103 98235663 98249862 Zm00004b013102c Zm00004b013102,Zm00004b013103 simMerged
exon.490038 chr5 98247869 98248115 Zm00004b013102c 98235663 98249862 Zm00004b013102c Zm00004b013102,Zm00004b013103 simMerged
exon.490039 chr5 98248219 98248272 Zm00004b013103 98235663 98249862 Zm00004b013102c Zm00004b013102,Zm00004b013103 simMerged
exon.490039 chr5 98248219 98248272 Zm00004b013102c 98235663 98249862 Zm00004b013102c Zm00004b013102,Zm00004b013103 simMerged
exon.490040 chr5 98248369 98248512 Zm00004b013103 98235663 98249862 Zm00004b013102c Zm00004b013102,Zm00004b013103 simMerged
exon.490040 chr5 98248369 98248512 Zm00004b013102c 98235663 98249862 Zm00004b013102c Zm00004b013102,Zm00004b013103 simMerged
exon.490041 chr5 98248629 98248693 Zm00004b013103 98235663 98249862 Zm00004b013102c Zm00004b013102,Zm00004b013103 simMerged
exon.490041 chr5 98248629 98248693 Zm00004b013102c 98235663 98249862 Zm00004b013102c Zm00004b013102,Zm00004b013103 simMerged
exon.490042 chr5 98249101 98249155 Zm00004b013103 98235663 98249862 Zm00004b013102c Zm00004b013102,Zm00004b013103 simMerged
exon.490042 chr5 98249101 98249155 Zm00004b013102c 98235663 98249862 Zm00004b013102c Zm00004b013102,Zm00004b013103 simMerged
exon.490043 chr5 98249292 98249862 Zm00004b013103 98235663 98249862 Zm00004b013102c Zm00004b013102,Zm00004b013103 simMerged
exon.490043 chr5 98249292 98249862 Zm00004b013102c 98235663 98249862 Zm00004b013102c Zm00004b013102,Zm00004b013103 simMerged
exon.490229 chr5 99745910 99747097 Zm00004b013115 99745910 99747097 Zm00004b013114c Zm00004b013114,Zm00004b013115 simMerged
exon.490229 chr5 99745910 99747097 Zm00004b013114c 99745910 99747097 Zm00004b013114c Zm00004b013114,Zm00004b013115 simMerged
exon.490277 chr5 100065621 100066644 Zm00004b013118 100065621 100067485 Zm00004b013117c Zm00004b013117,Zm00004b013118 simMerged
exon.490277 chr5 100065621 100066644 Zm00004b013117c 100065621 100067485 Zm00004b013117c Zm00004b013117,Zm00004b013118 simMerged
exon.490278 chr5 100066731 100067485 Zm00004b013118 100065621 100067485 Zm00004b013117c Zm00004b013117,Zm00004b013118 simMerged
exon.490278 chr5 100066731 100067485 Zm00004b013117c 100065621 100067485 Zm00004b013117c Zm00004b013117,Zm00004b013118 simMerged
exon.490351 chr5 100238280 100238284 Zm00004b013121 100238280 100241405 Zm00004b013120c Zm00004b013120,Zm00004b013121 simMerged
exon.490351 chr5 100238280 100238284 Zm00004b013120c 100238280 100241405 Zm00004b013120c Zm00004b013120,Zm00004b013121 simMerged
exon.490352 chr5 100238612 100238704 Zm00004b013121 100238280 100241405 Zm00004b013120c Zm00004b013120,Zm00004b013121 simMerged
exon.490352 chr5 100238612 100238704 Zm00004b013120c 100238280 100241405 Zm00004b013120c Zm00004b013120,Zm00004b013121 simMerged
exon.490353 chr5 100239352 100239536 Zm00004b013121 100238280 100241405 Zm00004b013120c Zm00004b013120,Zm00004b013121 simMerged
exon.490353 chr5 100239352 100239536 Zm00004b013120c 100238280 100241405 Zm00004b013120c Zm00004b013120,Zm00004b013121 simMerged
exon.490354 chr5 100241299 100241405 Zm00004b013121 100238280 100241405 Zm00004b013120c Zm00004b013120,Zm00004b013121 simMerged
exon.490354 chr5 100241299 100241405 Zm00004b013120c 100238280 100241405 Zm00004b013120c Zm00004b013120,Zm00004b013121 simMerged
exon.490491 chr5 100731209 100731477 Zm00004b013125 100731209 100733969 Zm00004b013124c Zm00004b013124,Zm00004b013125 simMerged
exon.490491 chr5 100731209 100731477 Zm00004b013124c 100731209 100733969 Zm00004b013124c Zm00004b013124,Zm00004b013125 simMerged
exon.490492 chr5 100731511 100731580 Zm00004b013125 100731209 100733969 Zm00004b013124c Zm00004b013124,Zm00004b013125 simMerged
exon.490492 chr5 100731511 100731580 Zm00004b013124c 100731209 100733969 Zm00004b013124c Zm00004b013124,Zm00004b013125 simMerged
exon.490493 chr5 100732103 100732126 Zm00004b013125 100731209 100733969 Zm00004b013124c Zm00004b013124,Zm00004b013125 simMerged
exon.490493 chr5 100732103 100732126 Zm00004b013124c 100731209 100733969 Zm00004b013124c Zm00004b013124,Zm00004b013125 simMerged
exon.490494 chr5 100732282 100732380 Zm00004b013125 100731209 100733969 Zm00004b013124c Zm00004b013124,Zm00004b013125 simMerged
exon.490494 chr5 100732282 100732380 Zm00004b013124c 100731209 100733969 Zm00004b013124c Zm00004b013124,Zm00004b013125 simMerged
exon.490495 chr5 100732689 100732692 Zm00004b013125 100731209 100733969 Zm00004b013124c Zm00004b013124,Zm00004b013125 simMerged
exon.490495 chr5 100732689 100732692 Zm00004b013124c 100731209 100733969 Zm00004b013124c Zm00004b013124,Zm00004b013125 simMerged
exon.490496 chr5 100733410 100733615 Zm00004b013125 100731209 100733969 Zm00004b013124c Zm00004b013124,Zm00004b013125 simMerged
exon.490496 chr5 100733410 100733615 Zm00004b013124c 100731209 100733969 Zm00004b013124c Zm00004b013124,Zm00004b013125 simMerged
exon.490497 chr5 100733700 100733783 Zm00004b013125 100731209 100733969 Zm00004b013124c Zm00004b013124,Zm00004b013125 simMerged
exon.490497 chr5 100733700 100733783 Zm00004b013124c 100731209 100733969 Zm00004b013124c Zm00004b013124,Zm00004b013125 simMerged
exon.490498 chr5 100733961 100733969 Zm00004b013125 100731209 100733969 Zm00004b013124c Zm00004b013124,Zm00004b013125 simMerged
exon.490498 chr5 100733961 100733969 Zm00004b013124c 100731209 100733969 Zm00004b013124c Zm00004b013124,Zm00004b013125 simMerged
exon.490553 chr5 100835176 100835517 Zm00004b013128 100835176 100829698 Zm00004b013127c Zm00004b013127,Zm00004b013128 simMerged
exon.490553 chr5 100835176 100835517 Zm00004b013127c 100835176 100829698 Zm00004b013127c Zm00004b013127,Zm00004b013128 simMerged
exon.490554 chr5 100834816 100834990 Zm00004b013128 100835176 100829698 Zm00004b013127c Zm00004b013127,Zm00004b013128 simMerged
exon.490554 chr5 100834816 100834990 Zm00004b013127c 100835176 100829698 Zm00004b013127c Zm00004b013127,Zm00004b013128 simMerged
exon.490555 chr5 100834411 100834727 Zm00004b013128 100835176 100829698 Zm00004b013127c Zm00004b013127,Zm00004b013128 simMerged
exon.490555 chr5 100834411 100834727 Zm00004b013127c 100835176 100829698 Zm00004b013127c Zm00004b013127,Zm00004b013128 simMerged
exon.490556 chr5 100834134 100834337 Zm00004b013128 100835176 100829698 Zm00004b013127c Zm00004b013127,Zm00004b013128 simMerged
exon.490556 chr5 100834134 100834337 Zm00004b013127c 100835176 100829698 Zm00004b013127c Zm00004b013127,Zm00004b013128 simMerged
exon.490557 chr5 100833753 100833848 Zm00004b013128 100835176 100829698 Zm00004b013127c Zm00004b013127,Zm00004b013128 simMerged
exon.490557 chr5 100833753 100833848 Zm00004b013127c 100835176 100829698 Zm00004b013127c Zm00004b013127,Zm00004b013128 simMerged
exon.490558 chr5 100833324 100833659 Zm00004b013128 100835176 100829698 Zm00004b013127c Zm00004b013127,Zm00004b013128 simMerged
exon.490558 chr5 100833324 100833659 Zm00004b013127c 100835176 100829698 Zm00004b013127c Zm00004b013127,Zm00004b013128 simMerged
exon.490559 chr5 100833178 100833237 Zm00004b013128 100835176 100829698 Zm00004b013127c Zm00004b013127,Zm00004b013128 simMerged
exon.490559 chr5 100833178 100833237 Zm00004b013127c 100835176 100829698 Zm00004b013127c Zm00004b013127,Zm00004b013128 simMerged
exon.490560 chr5 100832367 100832426 Zm00004b013128 100835176 100829698 Zm00004b013127c Zm00004b013127,Zm00004b013128 simMerged
exon.490560 chr5 100832367 100832426 Zm00004b013127c 100835176 100829698 Zm00004b013127c Zm00004b013127,Zm00004b013128 simMerged
exon.490561 chr5 100831813 100831875 Zm00004b013128 100835176 100829698 Zm00004b013127c Zm00004b013127,Zm00004b013128 simMerged
exon.490561 chr5 100831813 100831875 Zm00004b013127c 100835176 100829698 Zm00004b013127c Zm00004b013127,Zm00004b013128 simMerged
exon.490562 chr5 100831378 100831614 Zm00004b013128 100835176 100829698 Zm00004b013127c Zm00004b013127,Zm00004b013128 simMerged
exon.490562 chr5 100831378 100831614 Zm00004b013127c 100835176 100829698 Zm00004b013127c Zm00004b013127,Zm00004b013128 simMerged
exon.490563 chr5 100831240 100831293 Zm00004b013128 100835176 100829698 Zm00004b013127c Zm00004b013127,Zm00004b013128 simMerged
exon.490563 chr5 100831240 100831293 Zm00004b013127c 100835176 100829698 Zm00004b013127c Zm00004b013127,Zm00004b013128 simMerged
exon.490564 chr5 100829786 100829828 Zm00004b013128 100835176 100829698 Zm00004b013127c Zm00004b013127,Zm00004b013128 simMerged
exon.490564 chr5 100829786 100829828 Zm00004b013127c 100835176 100829698 Zm00004b013127c Zm00004b013127,Zm00004b013128 simMerged
exon.490565 chr5 100829314 100829698 Zm00004b013128 100835176 100829698 Zm00004b013127c Zm00004b013127,Zm00004b013128 simMerged
exon.490565 chr5 100829314 100829698 Zm00004b013127c 100835176 100829698 Zm00004b013127c Zm00004b013127,Zm00004b013128 simMerged
exon.490682 chr5 101248512 101249003 Zm00004b013133 101248512 101252690 Zm00004b013132c Zm00004b013132,Zm00004b013133 simMerged
exon.490682 chr5 101248512 101249003 Zm00004b013132c 101248512 101252690 Zm00004b013132c Zm00004b013132,Zm00004b013133 simMerged
exon.490683 chr5 101250365 101250622 Zm00004b013133 101248512 101252690 Zm00004b013132c Zm00004b013132,Zm00004b013133 simMerged
exon.490683 chr5 101250365 101250622 Zm00004b013132c 101248512 101252690 Zm00004b013132c Zm00004b013132,Zm00004b013133 simMerged
exon.490684 chr5 101251001 101251198 Zm00004b013133 101248512 101252690 Zm00004b013132c Zm00004b013132,Zm00004b013133 simMerged
exon.490684 chr5 101251001 101251198 Zm00004b013132c 101248512 101252690 Zm00004b013132c Zm00004b013132,Zm00004b013133 simMerged
exon.490685 chr5 101252126 101252690 Zm00004b013133 101248512 101252690 Zm00004b013132c Zm00004b013132,Zm00004b013133 simMerged
exon.490685 chr5 101252126 101252690 Zm00004b013132c 101248512 101252690 Zm00004b013132c Zm00004b013132,Zm00004b013133 simMerged
exon.490708 chr5 101890158 101890226 Zm00004b013137 101890158 101891332 Zm00004b013136c Zm00004b013136,Zm00004b013137 simMerged
exon.490708 chr5 101890158 101890226 Zm00004b013136c 101890158 101891332 Zm00004b013136c Zm00004b013136,Zm00004b013137 simMerged
exon.490709 chr5 101890806 101890895 Zm00004b013137 101890158 101891332 Zm00004b013136c Zm00004b013136,Zm00004b013137 simMerged
exon.490709 chr5 101890806 101890895 Zm00004b013136c 101890158 101891332 Zm00004b013136c Zm00004b013136,Zm00004b013137 simMerged
exon.490710 chr5 101890945 101890998 Zm00004b013137 101890158 101891332 Zm00004b013136c Zm00004b013136,Zm00004b013137 simMerged
exon.490710 chr5 101890945 101890998 Zm00004b013136c 101890158 101891332 Zm00004b013136c Zm00004b013136,Zm00004b013137 simMerged
exon.490711 chr5 101891291 101891332 Zm00004b013137 101890158 101891332 Zm00004b013136c Zm00004b013136,Zm00004b013137 simMerged
exon.490711 chr5 101891291 101891332 Zm00004b013136c 101890158 101891332 Zm00004b013136c Zm00004b013136,Zm00004b013137 simMerged
exon.490842 chr5 102913120 102914881 Zm00004b013150 102913120 102910952 Zm00004b013149c Zm00004b013149,Zm00004b013150 simMerged
exon.490842 chr5 102913120 102914881 Zm00004b013149c 102913120 102910952 Zm00004b013149c Zm00004b013149,Zm00004b013150 simMerged
exon.490843 chr5 102912594 102912665 Zm00004b013150 102913120 102910952 Zm00004b013149c Zm00004b013149,Zm00004b013150 simMerged
exon.490843 chr5 102912594 102912665 Zm00004b013149c 102913120 102910952 Zm00004b013149c Zm00004b013149,Zm00004b013150 simMerged
exon.490844 chr5 102912456 102912494 Zm00004b013150 102913120 102910952 Zm00004b013149c Zm00004b013149,Zm00004b013150 simMerged
exon.490844 chr5 102912456 102912494 Zm00004b013149c 102913120 102910952 Zm00004b013149c Zm00004b013149,Zm00004b013150 simMerged
exon.490845 chr5 102912186 102912243 Zm00004b013150 102913120 102910952 Zm00004b013149c Zm00004b013149,Zm00004b013150 simMerged
exon.490845 chr5 102912186 102912243 Zm00004b013149c 102913120 102910952 Zm00004b013149c Zm00004b013149,Zm00004b013150 simMerged
exon.490846 chr5 102912059 102912104 Zm00004b013150 102913120 102910952 Zm00004b013149c Zm00004b013149,Zm00004b013150 simMerged
exon.490846 chr5 102912059 102912104 Zm00004b013149c 102913120 102910952 Zm00004b013149c Zm00004b013149,Zm00004b013150 simMerged
exon.490847 chr5 102911392 102911437 Zm00004b013150 102913120 102910952 Zm00004b013149c Zm00004b013149,Zm00004b013150 simMerged
exon.490847 chr5 102911392 102911437 Zm00004b013149c 102913120 102910952 Zm00004b013149c Zm00004b013149,Zm00004b013150 simMerged
exon.490848 chr5 102911053 102911271 Zm00004b013150 102913120 102910952 Zm00004b013149c Zm00004b013149,Zm00004b013150 simMerged
exon.490848 chr5 102911053 102911271 Zm00004b013149c 102913120 102910952 Zm00004b013149c Zm00004b013149,Zm00004b013150 simMerged
exon.490849 chr5 102910812 102910952 Zm00004b013150 102913120 102910952 Zm00004b013149c Zm00004b013149,Zm00004b013150 simMerged
exon.490849 chr5 102910812 102910952 Zm00004b013149c 102913120 102910952 Zm00004b013149c Zm00004b013149,Zm00004b013150 simMerged
exon.490874 chr5 103161012 103161314 Zm00004b013153 103161012 103161314 Zm00004b013152c Zm00004b013152,Zm00004b013153 simMerged
exon.490874 chr5 103161012 103161314 Zm00004b013152c 103161012 103161314 Zm00004b013152c Zm00004b013152,Zm00004b013153 simMerged
exon.491031 chr5 103387364 103388836 Zm00004b013156 103387364 103388836 Zm00004b013155c Zm00004b013155,Zm00004b013156 simMerged
exon.491031 chr5 103387364 103388836 Zm00004b013155c 103387364 103388836 Zm00004b013155c Zm00004b013155,Zm00004b013156 simMerged
exon.491284 chr5 104689174 104689356 Zm00004b013167 104689174 104692922 Zm00004b013166c Zm00004b013166,Zm00004b013167 simMerged
exon.491284 chr5 104689174 104689356 Zm00004b013166c 104689174 104692922 Zm00004b013166c Zm00004b013166,Zm00004b013167 simMerged
exon.491285 chr5 104690968 104691101 Zm00004b013167 104689174 104692922 Zm00004b013166c Zm00004b013166,Zm00004b013167 simMerged
exon.491285 chr5 104690968 104691101 Zm00004b013166c 104689174 104692922 Zm00004b013166c Zm00004b013166,Zm00004b013167 simMerged
exon.491286 chr5 104691345 104691726 Zm00004b013167 104689174 104692922 Zm00004b013166c Zm00004b013166,Zm00004b013167 simMerged
exon.491286 chr5 104691345 104691726 Zm00004b013166c 104689174 104692922 Zm00004b013166c Zm00004b013166,Zm00004b013167 simMerged
exon.491287 chr5 104691830 104692030 Zm00004b013167 104689174 104692922 Zm00004b013166c Zm00004b013166,Zm00004b013167 simMerged
exon.491287 chr5 104691830 104692030 Zm00004b013166c 104689174 104692922 Zm00004b013166c Zm00004b013166,Zm00004b013167 simMerged
exon.491288 chr5 104692472 104692572 Zm00004b013167 104689174 104692922 Zm00004b013166c Zm00004b013166,Zm00004b013167 simMerged
exon.491288 chr5 104692472 104692572 Zm00004b013166c 104689174 104692922 Zm00004b013166c Zm00004b013166,Zm00004b013167 simMerged
exon.491289 chr5 104692611 104692731 Zm00004b013167 104689174 104692922 Zm00004b013166c Zm00004b013166,Zm00004b013167 simMerged
exon.491289 chr5 104692611 104692731 Zm00004b013166c 104689174 104692922 Zm00004b013166c Zm00004b013166,Zm00004b013167 simMerged
exon.491290 chr5 104692800 104692922 Zm00004b013167 104689174 104692922 Zm00004b013166c Zm00004b013166,Zm00004b013167 simMerged
exon.491290 chr5 104692800 104692922 Zm00004b013166c 104689174 104692922 Zm00004b013166c Zm00004b013166,Zm00004b013167 simMerged
exon.491317 chr5 106989365 106989627 Zm00004b013171 106989365 106978269 Zm00004b013170c Zm00004b013170,Zm00004b013171 simMerged
exon.491317 chr5 106989365 106989627 Zm00004b013170c 106989365 106978269 Zm00004b013170c Zm00004b013170,Zm00004b013171 simMerged
exon.491318 chr5 106989124 106989232 Zm00004b013171 106989365 106978269 Zm00004b013170c Zm00004b013170,Zm00004b013171 simMerged
exon.491318 chr5 106989124 106989232 Zm00004b013170c 106989365 106978269 Zm00004b013170c Zm00004b013170,Zm00004b013171 simMerged
exon.491319 chr5 106988868 106989042 Zm00004b013171 106989365 106978269 Zm00004b013170c Zm00004b013170,Zm00004b013171 simMerged
exon.491319 chr5 106988868 106989042 Zm00004b013170c 106989365 106978269 Zm00004b013170c Zm00004b013170,Zm00004b013171 simMerged
exon.491320 chr5 106988621 106988735 Zm00004b013171 106989365 106978269 Zm00004b013170c Zm00004b013170,Zm00004b013171 simMerged
exon.491320 chr5 106988621 106988735 Zm00004b013170c 106989365 106978269 Zm00004b013170c Zm00004b013170,Zm00004b013171 simMerged
exon.491321 chr5 106988032 106988272 Zm00004b013171 106989365 106978269 Zm00004b013170c Zm00004b013170,Zm00004b013171 simMerged
exon.491321 chr5 106988032 106988272 Zm00004b013170c 106989365 106978269 Zm00004b013170c Zm00004b013170,Zm00004b013171 simMerged
exon.491322 chr5 106987810 106987956 Zm00004b013171 106989365 106978269 Zm00004b013170c Zm00004b013170,Zm00004b013171 simMerged
exon.491322 chr5 106987810 106987956 Zm00004b013170c 106989365 106978269 Zm00004b013170c Zm00004b013170,Zm00004b013171 simMerged
exon.491323 chr5 106987642 106987727 Zm00004b013171 106989365 106978269 Zm00004b013170c Zm00004b013170,Zm00004b013171 simMerged
exon.491323 chr5 106987642 106987727 Zm00004b013170c 106989365 106978269 Zm00004b013170c Zm00004b013170,Zm00004b013171 simMerged
exon.491324 chr5 106987441 106987546 Zm00004b013171 106989365 106978269 Zm00004b013170c Zm00004b013170,Zm00004b013171 simMerged
exon.491324 chr5 106987441 106987546 Zm00004b013170c 106989365 106978269 Zm00004b013170c Zm00004b013170,Zm00004b013171 simMerged
exon.491325 chr5 106987277 106987372 Zm00004b013171 106989365 106978269 Zm00004b013170c Zm00004b013170,Zm00004b013171 simMerged
exon.491325 chr5 106987277 106987372 Zm00004b013170c 106989365 106978269 Zm00004b013170c Zm00004b013170,Zm00004b013171 simMerged
exon.491326 chr5 106986743 106987148 Zm00004b013171 106989365 106978269 Zm00004b013170c Zm00004b013170,Zm00004b013171 simMerged
exon.491326 chr5 106986743 106987148 Zm00004b013170c 106989365 106978269 Zm00004b013170c Zm00004b013170,Zm00004b013171 simMerged
exon.491327 chr5 106977636 106978269 Zm00004b013171 106989365 106978269 Zm00004b013170c Zm00004b013170,Zm00004b013171 simMerged
exon.491327 chr5 106977636 106978269 Zm00004b013170c 106989365 106978269 Zm00004b013170c Zm00004b013170,Zm00004b013171 simMerged
exon.491405 chr5 108208528 108208760 Zm00004b013175 108208528 108206461 Zm00004b013174c Zm00004b013174,Zm00004b013175 simMerged
exon.491405 chr5 108208528 108208760 Zm00004b013174c 108208528 108206461 Zm00004b013174c Zm00004b013174,Zm00004b013175 simMerged
exon.491406 chr5 108207125 108207257 Zm00004b013175 108208528 108206461 Zm00004b013174c Zm00004b013174,Zm00004b013175 simMerged
exon.491406 chr5 108207125 108207257 Zm00004b013174c 108208528 108206461 Zm00004b013174c Zm00004b013174,Zm00004b013175 simMerged
exon.491407 chr5 108206624 108206863 Zm00004b013175 108208528 108206461 Zm00004b013174c Zm00004b013174,Zm00004b013175 simMerged
exon.491407 chr5 108206624 108206863 Zm00004b013174c 108208528 108206461 Zm00004b013174c Zm00004b013174,Zm00004b013175 simMerged
exon.491408 chr5 108206195 108206461 Zm00004b013175 108208528 108206461 Zm00004b013174c Zm00004b013174,Zm00004b013175 simMerged
exon.491408 chr5 108206195 108206461 Zm00004b013174c 108208528 108206461 Zm00004b013174c Zm00004b013174,Zm00004b013175 simMerged
exon.491495 chr5 109152331 109153319 Zm00004b013182 109152331 109153568 Zm00004b013181c Zm00004b013181,Zm00004b013182 simMerged
exon.491495 chr5 109152331 109153319 Zm00004b013181c 109152331 109153568 Zm00004b013181c Zm00004b013181,Zm00004b013182 simMerged
exon.491496 chr5 109153520 109153568 Zm00004b013182 109152331 109153568 Zm00004b013181c Zm00004b013181,Zm00004b013182 simMerged
exon.491496 chr5 109153520 109153568 Zm00004b013181c 109152331 109153568 Zm00004b013181c Zm00004b013181,Zm00004b013182 simMerged
exon.491506 chr5 109303003 109303257 Zm00004b013184 109303003 109304590 Zm00004b013183c Zm00004b013183,Zm00004b013184 simMerged
exon.491506 chr5 109303003 109303257 Zm00004b013183c 109303003 109304590 Zm00004b013183c Zm00004b013183,Zm00004b013184 simMerged
exon.491507 chr5 109303564 109303764 Zm00004b013184 109303003 109304590 Zm00004b013183c Zm00004b013183,Zm00004b013184 simMerged
exon.491507 chr5 109303564 109303764 Zm00004b013183c 109303003 109304590 Zm00004b013183c Zm00004b013183,Zm00004b013184 simMerged
exon.491508 chr5 109304022 109304590 Zm00004b013184 109303003 109304590 Zm00004b013183c Zm00004b013183,Zm00004b013184 simMerged
exon.491508 chr5 109304022 109304590 Zm00004b013183c 109303003 109304590 Zm00004b013183c Zm00004b013183,Zm00004b013184 simMerged
exon.491520 chr5 109572684 109573112 Zm00004b013186 109572684 109573112 Zm00004b013185c Zm00004b013185,Zm00004b013186 simMerged
exon.491520 chr5 109572684 109573112 Zm00004b013185c 109572684 109573112 Zm00004b013185c Zm00004b013185,Zm00004b013186 simMerged
exon.491574 chr5 109744719 109745029 Zm00004b013188 109744719 109749191 Zm00004b013187c Zm00004b013187,Zm00004b013188 simMerged
exon.491574 chr5 109744719 109745029 Zm00004b013187c 109744719 109749191 Zm00004b013187c Zm00004b013187,Zm00004b013188 simMerged
exon.491575 chr5 109745129 109745194 Zm00004b013188 109744719 109749191 Zm00004b013187c Zm00004b013187,Zm00004b013188 simMerged
exon.491575 chr5 109745129 109745194 Zm00004b013187c 109744719 109749191 Zm00004b013187c Zm00004b013187,Zm00004b013188 simMerged
exon.491576 chr5 109748235 109748329 Zm00004b013188 109744719 109749191 Zm00004b013187c Zm00004b013187,Zm00004b013188 simMerged
exon.491576 chr5 109748235 109748329 Zm00004b013187c 109744719 109749191 Zm00004b013187c Zm00004b013187,Zm00004b013188 simMerged
exon.491577 chr5 109748419 109749191 Zm00004b013188 109744719 109749191 Zm00004b013187c Zm00004b013187,Zm00004b013188 simMerged
exon.491577 chr5 109748419 109749191 Zm00004b013187c 109744719 109749191 Zm00004b013187c Zm00004b013187,Zm00004b013188 simMerged
exon.491642 chr5 110883435 110883777 Zm00004b013192 110883435 110886311 Zm00004b013191c Zm00004b013191,Zm00004b013192 simMerged
exon.491642 chr5 110883435 110883777 Zm00004b013191c 110883435 110886311 Zm00004b013191c Zm00004b013191,Zm00004b013192 simMerged
exon.491643 chr5 110884075 110884242 Zm00004b013192 110883435 110886311 Zm00004b013191c Zm00004b013191,Zm00004b013192 simMerged
exon.491643 chr5 110884075 110884242 Zm00004b013191c 110883435 110886311 Zm00004b013191c Zm00004b013191,Zm00004b013192 simMerged
exon.491644 chr5 110884318 110884363 Zm00004b013192 110883435 110886311 Zm00004b013191c Zm00004b013191,Zm00004b013192 simMerged
exon.491644 chr5 110884318 110884363 Zm00004b013191c 110883435 110886311 Zm00004b013191c Zm00004b013191,Zm00004b013192 simMerged
exon.491645 chr5 110884814 110884873 Zm00004b013192 110883435 110886311 Zm00004b013191c Zm00004b013191,Zm00004b013192 simMerged
exon.491645 chr5 110884814 110884873 Zm00004b013191c 110883435 110886311 Zm00004b013191c Zm00004b013191,Zm00004b013192 simMerged
exon.491646 chr5 110885310 110885505 Zm00004b013192 110883435 110886311 Zm00004b013191c Zm00004b013191,Zm00004b013192 simMerged
exon.491646 chr5 110885310 110885505 Zm00004b013191c 110883435 110886311 Zm00004b013191c Zm00004b013191,Zm00004b013192 simMerged
exon.491647 chr5 110885610 110885649 Zm00004b013192 110883435 110886311 Zm00004b013191c Zm00004b013191,Zm00004b013192 simMerged
exon.491647 chr5 110885610 110885649 Zm00004b013191c 110883435 110886311 Zm00004b013191c Zm00004b013191,Zm00004b013192 simMerged
exon.491648 chr5 110885856 110885919 Zm00004b013192 110883435 110886311 Zm00004b013191c Zm00004b013191,Zm00004b013192 simMerged
exon.491648 chr5 110885856 110885919 Zm00004b013191c 110883435 110886311 Zm00004b013191c Zm00004b013191,Zm00004b013192 simMerged
exon.491649 chr5 110886019 110886311 Zm00004b013192 110883435 110886311 Zm00004b013191c Zm00004b013191,Zm00004b013192 simMerged
exon.491649 chr5 110886019 110886311 Zm00004b013191c 110883435 110886311 Zm00004b013191c Zm00004b013191,Zm00004b013192 simMerged
exon.491741 chr5 113052646 113052784 Zm00004b013198 113052646 113051750 Zm00004b013197c Zm00004b013197,Zm00004b013198 simMerged
exon.491741 chr5 113052646 113052784 Zm00004b013197c 113052646 113051750 Zm00004b013197c Zm00004b013197,Zm00004b013198 simMerged
exon.491742 chr5 113052376 113052536 Zm00004b013198 113052646 113051750 Zm00004b013197c Zm00004b013197,Zm00004b013198 simMerged
exon.491742 chr5 113052376 113052536 Zm00004b013197c 113052646 113051750 Zm00004b013197c Zm00004b013197,Zm00004b013198 simMerged
exon.491743 chr5 113052124 113052285 Zm00004b013198 113052646 113051750 Zm00004b013197c Zm00004b013197,Zm00004b013198 simMerged
exon.491743 chr5 113052124 113052285 Zm00004b013197c 113052646 113051750 Zm00004b013197c Zm00004b013197,Zm00004b013198 simMerged
exon.491744 chr5 113051985 113052029 Zm00004b013198 113052646 113051750 Zm00004b013197c Zm00004b013197,Zm00004b013198 simMerged
exon.491744 chr5 113051985 113052029 Zm00004b013197c 113052646 113051750 Zm00004b013197c Zm00004b013197,Zm00004b013198 simMerged
exon.491745 chr5 113051682 113051750 Zm00004b013198 113052646 113051750 Zm00004b013197c Zm00004b013197,Zm00004b013198 simMerged
exon.491745 chr5 113051682 113051750 Zm00004b013197c 113052646 113051750 Zm00004b013197c Zm00004b013197,Zm00004b013198 simMerged
exon.491895 chr5 114495213 114495614 Zm00004b013205 114495213 114494791 Zm00004b013204c Zm00004b013204,Zm00004b013205 simMerged
exon.491895 chr5 114495213 114495614 Zm00004b013204c 114495213 114494791 Zm00004b013204c Zm00004b013204,Zm00004b013205 simMerged
exon.491896 chr5 114494442 114494791 Zm00004b013205 114495213 114494791 Zm00004b013204c Zm00004b013204,Zm00004b013205 simMerged
exon.491896 chr5 114494442 114494791 Zm00004b013204c 114495213 114494791 Zm00004b013204c Zm00004b013204,Zm00004b013205 simMerged
exon.491927 chr5 114695722 114696041 Zm00004b013208 114695722 114692583 Zm00004b013207c Zm00004b013207,Zm00004b013208 simMerged
exon.491927 chr5 114695722 114696041 Zm00004b013207c 114695722 114692583 Zm00004b013207c Zm00004b013207,Zm00004b013208 simMerged
exon.491928 chr5 114694813 114694934 Zm00004b013208 114695722 114692583 Zm00004b013207c Zm00004b013207,Zm00004b013208 simMerged
exon.491928 chr5 114694813 114694934 Zm00004b013207c 114695722 114692583 Zm00004b013207c Zm00004b013207,Zm00004b013208 simMerged
exon.491929 chr5 114694613 114694672 Zm00004b013208 114695722 114692583 Zm00004b013207c Zm00004b013207,Zm00004b013208 simMerged
exon.491929 chr5 114694613 114694672 Zm00004b013207c 114695722 114692583 Zm00004b013207c Zm00004b013207,Zm00004b013208 simMerged
exon.491930 chr5 114694112 114694228 Zm00004b013208 114695722 114692583 Zm00004b013207c Zm00004b013207,Zm00004b013208 simMerged
exon.491930 chr5 114694112 114694228 Zm00004b013207c 114695722 114692583 Zm00004b013207c Zm00004b013207,Zm00004b013208 simMerged
exon.491931 chr5 114693578 114694037 Zm00004b013208 114695722 114692583 Zm00004b013207c Zm00004b013207,Zm00004b013208 simMerged
exon.491931 chr5 114693578 114694037 Zm00004b013207c 114695722 114692583 Zm00004b013207c Zm00004b013207,Zm00004b013208 simMerged
exon.491932 chr5 114692664 114693493 Zm00004b013208 114695722 114692583 Zm00004b013207c Zm00004b013207,Zm00004b013208 simMerged
exon.491932 chr5 114692664 114693493 Zm00004b013207c 114695722 114692583 Zm00004b013207c Zm00004b013207,Zm00004b013208 simMerged
exon.491933 chr5 114691583 114692583 Zm00004b013208 114695722 114692583 Zm00004b013207c Zm00004b013207,Zm00004b013208 simMerged
exon.491933 chr5 114691583 114692583 Zm00004b013207c 114695722 114692583 Zm00004b013207c Zm00004b013207,Zm00004b013208 simMerged
exon.491961 chr5 115383957 115384608 Zm00004b013210 115383957 115387306 Zm00004b013209c Zm00004b013209,Zm00004b013210 simMerged
exon.491961 chr5 115383957 115384608 Zm00004b013209c 115383957 115387306 Zm00004b013209c Zm00004b013209,Zm00004b013210 simMerged
exon.491962 chr5 115384734 115384775 Zm00004b013210 115383957 115387306 Zm00004b013209c Zm00004b013209,Zm00004b013210 simMerged
exon.491962 chr5 115384734 115384775 Zm00004b013209c 115383957 115387306 Zm00004b013209c Zm00004b013209,Zm00004b013210 simMerged
exon.491963 chr5 115384862 115384914 Zm00004b013210 115383957 115387306 Zm00004b013209c Zm00004b013209,Zm00004b013210 simMerged
exon.491963 chr5 115384862 115384914 Zm00004b013209c 115383957 115387306 Zm00004b013209c Zm00004b013209,Zm00004b013210 simMerged
exon.491964 chr5 115385078 115385117 Zm00004b013210 115383957 115387306 Zm00004b013209c Zm00004b013209,Zm00004b013210 simMerged
exon.491964 chr5 115385078 115385117 Zm00004b013209c 115383957 115387306 Zm00004b013209c Zm00004b013209,Zm00004b013210 simMerged
exon.491965 chr5 115386154 115386201 Zm00004b013210 115383957 115387306 Zm00004b013209c Zm00004b013209,Zm00004b013210 simMerged
exon.491965 chr5 115386154 115386201 Zm00004b013209c 115383957 115387306 Zm00004b013209c Zm00004b013209,Zm00004b013210 simMerged
exon.491966 chr5 115386680 115386743 Zm00004b013210 115383957 115387306 Zm00004b013209c Zm00004b013209,Zm00004b013210 simMerged
exon.491966 chr5 115386680 115386743 Zm00004b013209c 115383957 115387306 Zm00004b013209c Zm00004b013209,Zm00004b013210 simMerged
exon.491967 chr5 115386976 115387105 Zm00004b013210 115383957 115387306 Zm00004b013209c Zm00004b013209,Zm00004b013210 simMerged
exon.491967 chr5 115386976 115387105 Zm00004b013209c 115383957 115387306 Zm00004b013209c Zm00004b013209,Zm00004b013210 simMerged
exon.491968 chr5 115387300 115387306 Zm00004b013210 115383957 115387306 Zm00004b013209c Zm00004b013209,Zm00004b013210 simMerged
exon.491968 chr5 115387300 115387306 Zm00004b013209c 115383957 115387306 Zm00004b013209c Zm00004b013209,Zm00004b013210 simMerged
exon.492050 chr5 115860254 115860721 Zm00004b013219 115860254 115860721 Zm00004b013218c Zm00004b013218,Zm00004b013219 simMerged
exon.492050 chr5 115860254 115860721 Zm00004b013218c 115860254 115860721 Zm00004b013218c Zm00004b013218,Zm00004b013219 simMerged
exon.492063 chr5 115925550 115925920 Zm00004b013221 115925550 115924390 Zm00004b013220c Zm00004b013220,Zm00004b013221 simMerged
exon.492063 chr5 115925550 115925920 Zm00004b013220c 115925550 115924390 Zm00004b013220c Zm00004b013220,Zm00004b013221 simMerged
exon.492064 chr5 115924792 115925446 Zm00004b013221 115925550 115924390 Zm00004b013220c Zm00004b013220,Zm00004b013221 simMerged
exon.492064 chr5 115924792 115925446 Zm00004b013220c 115925550 115924390 Zm00004b013220c Zm00004b013220,Zm00004b013221 simMerged
exon.492065 chr5 115924512 115924673 Zm00004b013221 115925550 115924390 Zm00004b013220c Zm00004b013220,Zm00004b013221 simMerged
exon.492065 chr5 115924512 115924673 Zm00004b013220c 115925550 115924390 Zm00004b013220c Zm00004b013220,Zm00004b013221 simMerged
exon.492066 chr5 115923439 115924390 Zm00004b013221 115925550 115924390 Zm00004b013220c Zm00004b013220,Zm00004b013221 simMerged
exon.492066 chr5 115923439 115924390 Zm00004b013220c 115925550 115924390 Zm00004b013220c Zm00004b013220,Zm00004b013221 simMerged
exon.492228 chr5 116544601 116545152 Zm00004b013225 116544601 116545152 Zm00004b013224c Zm00004b013224,Zm00004b013225 simMerged
exon.492228 chr5 116544601 116545152 Zm00004b013224c 116544601 116545152 Zm00004b013224c Zm00004b013224,Zm00004b013225 simMerged
exon.492475 chr5 118372852 118373029 Zm00004b013237 118372852 118375255 Zm00004b013236c Zm00004b013236,Zm00004b013237 simMerged
exon.492475 chr5 118372852 118373029 Zm00004b013236c 118372852 118375255 Zm00004b013236c Zm00004b013236,Zm00004b013237 simMerged
exon.492476 chr5 118373122 118373499 Zm00004b013237 118372852 118375255 Zm00004b013236c Zm00004b013236,Zm00004b013237 simMerged
exon.492476 chr5 118373122 118373499 Zm00004b013236c 118372852 118375255 Zm00004b013236c Zm00004b013236,Zm00004b013237 simMerged
exon.492477 chr5 118373540 118373802 Zm00004b013237 118372852 118375255 Zm00004b013236c Zm00004b013236,Zm00004b013237 simMerged
exon.492477 chr5 118373540 118373802 Zm00004b013236c 118372852 118375255 Zm00004b013236c Zm00004b013236,Zm00004b013237 simMerged
exon.492478 chr5 118374199 118374586 Zm00004b013237 118372852 118375255 Zm00004b013236c Zm00004b013236,Zm00004b013237 simMerged
exon.492478 chr5 118374199 118374586 Zm00004b013236c 118372852 118375255 Zm00004b013236c Zm00004b013236,Zm00004b013237 simMerged
exon.492479 chr5 118374949 118375086 Zm00004b013237 118372852 118375255 Zm00004b013236c Zm00004b013236,Zm00004b013237 simMerged
exon.492479 chr5 118374949 118375086 Zm00004b013236c 118372852 118375255 Zm00004b013236c Zm00004b013236,Zm00004b013237 simMerged
exon.492480 chr5 118375239 118375255 Zm00004b013237 118372852 118375255 Zm00004b013236c Zm00004b013236,Zm00004b013237 simMerged
exon.492480 chr5 118375239 118375255 Zm00004b013236c 118372852 118375255 Zm00004b013236c Zm00004b013236,Zm00004b013237 simMerged
exon.492537 chr5 118953678 118953992 Zm00004b013243 118953678 119037493 Zm00004b013242c Zm00004b013242,Zm00004b013243 simMerged
exon.492537 chr5 118953678 118953992 Zm00004b013242c 118953678 119037493 Zm00004b013242c Zm00004b013242,Zm00004b013243 simMerged
exon.492538 chr5 119035305 119035421 Zm00004b013243 118953678 119037493 Zm00004b013242c Zm00004b013242,Zm00004b013243 simMerged
exon.492538 chr5 119035305 119035421 Zm00004b013242c 118953678 119037493 Zm00004b013242c Zm00004b013242,Zm00004b013243 simMerged
exon.492539 chr5 119035486 119035762 Zm00004b013243 118953678 119037493 Zm00004b013242c Zm00004b013242,Zm00004b013243 simMerged
exon.492539 chr5 119035486 119035762 Zm00004b013242c 118953678 119037493 Zm00004b013242c Zm00004b013242,Zm00004b013243 simMerged
exon.492540 chr5 119036129 119036686 Zm00004b013243 118953678 119037493 Zm00004b013242c Zm00004b013242,Zm00004b013243 simMerged
exon.492540 chr5 119036129 119036686 Zm00004b013242c 118953678 119037493 Zm00004b013242c Zm00004b013242,Zm00004b013243 simMerged
exon.492541 chr5 119036787 119036821 Zm00004b013243 118953678 119037493 Zm00004b013242c Zm00004b013242,Zm00004b013243 simMerged
exon.492541 chr5 119036787 119036821 Zm00004b013242c 118953678 119037493 Zm00004b013242c Zm00004b013242,Zm00004b013243 simMerged
exon.492542 chr5 119036951 119037493 Zm00004b013243 118953678 119037493 Zm00004b013242c Zm00004b013242,Zm00004b013243 simMerged
exon.492542 chr5 119036951 119037493 Zm00004b013242c 118953678 119037493 Zm00004b013242c Zm00004b013242,Zm00004b013243 simMerged
exon.492699 chr5 120394887 120395384 Zm00004b013250 120394887 120394797 Zm00004b013249c Zm00004b013249,Zm00004b013250 simMerged
exon.492699 chr5 120394887 120395384 Zm00004b013249c 120394887 120394797 Zm00004b013249c Zm00004b013249,Zm00004b013250 simMerged
exon.492700 chr5 120394400 120394797 Zm00004b013250 120394887 120394797 Zm00004b013249c Zm00004b013249,Zm00004b013250 simMerged
exon.492700 chr5 120394400 120394797 Zm00004b013249c 120394887 120394797 Zm00004b013249c Zm00004b013249,Zm00004b013250 simMerged
exon.492743 chr5 121475821 121476087 Zm00004b013256 121475821 121476087 Zm00004b013255c Zm00004b013255,Zm00004b013256 simMerged
exon.492743 chr5 121475821 121476087 Zm00004b013255c 121475821 121476087 Zm00004b013255c Zm00004b013255,Zm00004b013256 simMerged
exon.492962 chr5 122185644 122185753 Zm00004b013261 122185644 122189378 Zm00004b013260c Zm00004b013260,Zm00004b013261 simMerged
exon.492962 chr5 122185644 122185753 Zm00004b013260c 122185644 122189378 Zm00004b013260c Zm00004b013260,Zm00004b013261 simMerged
exon.492963 chr5 122186878 122186943 Zm00004b013261 122185644 122189378 Zm00004b013260c Zm00004b013260,Zm00004b013261 simMerged
exon.492963 chr5 122186878 122186943 Zm00004b013260c 122185644 122189378 Zm00004b013260c Zm00004b013260,Zm00004b013261 simMerged
exon.492964 chr5 122187171 122187241 Zm00004b013261 122185644 122189378 Zm00004b013260c Zm00004b013260,Zm00004b013261 simMerged
exon.492964 chr5 122187171 122187241 Zm00004b013260c 122185644 122189378 Zm00004b013260c Zm00004b013260,Zm00004b013261 simMerged
exon.492965 chr5 122189134 122189273 Zm00004b013261 122185644 122189378 Zm00004b013260c Zm00004b013260,Zm00004b013261 simMerged
exon.492965 chr5 122189134 122189273 Zm00004b013260c 122185644 122189378 Zm00004b013260c Zm00004b013260,Zm00004b013261 simMerged
exon.492966 chr5 122189343 122189378 Zm00004b013261 122185644 122189378 Zm00004b013260c Zm00004b013260,Zm00004b013261 simMerged
exon.492966 chr5 122189343 122189378 Zm00004b013260c 122185644 122189378 Zm00004b013260c Zm00004b013260,Zm00004b013261 simMerged
exon.493046 chr5 123682047 123682421 Zm00004b013269 123682047 123686639 Zm00004b013268c Zm00004b013268,Zm00004b013269 simMerged
exon.493046 chr5 123682047 123682421 Zm00004b013268c 123682047 123686639 Zm00004b013268c Zm00004b013268,Zm00004b013269 simMerged
exon.493047 chr5 123682494 123682598 Zm00004b013269 123682047 123686639 Zm00004b013268c Zm00004b013268,Zm00004b013269 simMerged
exon.493047 chr5 123682494 123682598 Zm00004b013268c 123682047 123686639 Zm00004b013268c Zm00004b013268,Zm00004b013269 simMerged
exon.493048 chr5 123682681 123682779 Zm00004b013269 123682047 123686639 Zm00004b013268c Zm00004b013268,Zm00004b013269 simMerged
exon.493048 chr5 123682681 123682779 Zm00004b013268c 123682047 123686639 Zm00004b013268c Zm00004b013268,Zm00004b013269 simMerged
exon.493049 chr5 123683144 123683230 Zm00004b013269 123682047 123686639 Zm00004b013268c Zm00004b013268,Zm00004b013269 simMerged
exon.493049 chr5 123683144 123683230 Zm00004b013268c 123682047 123686639 Zm00004b013268c Zm00004b013268,Zm00004b013269 simMerged
exon.493050 chr5 123683314 123683465 Zm00004b013269 123682047 123686639 Zm00004b013268c Zm00004b013268,Zm00004b013269 simMerged
exon.493050 chr5 123683314 123683465 Zm00004b013268c 123682047 123686639 Zm00004b013268c Zm00004b013268,Zm00004b013269 simMerged
exon.493051 chr5 123683794 123683874 Zm00004b013269 123682047 123686639 Zm00004b013268c Zm00004b013268,Zm00004b013269 simMerged
exon.493051 chr5 123683794 123683874 Zm00004b013268c 123682047 123686639 Zm00004b013268c Zm00004b013268,Zm00004b013269 simMerged
exon.493052 chr5 123683968 123684001 Zm00004b013269 123682047 123686639 Zm00004b013268c Zm00004b013268,Zm00004b013269 simMerged
exon.493052 chr5 123683968 123684001 Zm00004b013268c 123682047 123686639 Zm00004b013268c Zm00004b013268,Zm00004b013269 simMerged
exon.493053 chr5 123685127 123685193 Zm00004b013269 123682047 123686639 Zm00004b013268c Zm00004b013268,Zm00004b013269 simMerged
exon.493053 chr5 123685127 123685193 Zm00004b013268c 123682047 123686639 Zm00004b013268c Zm00004b013268,Zm00004b013269 simMerged
exon.493054 chr5 123685270 123685370 Zm00004b013269 123682047 123686639 Zm00004b013268c Zm00004b013268,Zm00004b013269 simMerged
exon.493054 chr5 123685270 123685370 Zm00004b013268c 123682047 123686639 Zm00004b013268c Zm00004b013268,Zm00004b013269 simMerged
exon.493055 chr5 123685490 123685550 Zm00004b013269 123682047 123686639 Zm00004b013268c Zm00004b013268,Zm00004b013269 simMerged
exon.493055 chr5 123685490 123685550 Zm00004b013268c 123682047 123686639 Zm00004b013268c Zm00004b013268,Zm00004b013269 simMerged
exon.493056 chr5 123685817 123685899 Zm00004b013269 123682047 123686639 Zm00004b013268c Zm00004b013268,Zm00004b013269 simMerged
exon.493056 chr5 123685817 123685899 Zm00004b013268c 123682047 123686639 Zm00004b013268c Zm00004b013268,Zm00004b013269 simMerged
exon.493057 chr5 123685995 123686066 Zm00004b013269 123682047 123686639 Zm00004b013268c Zm00004b013268,Zm00004b013269 simMerged
exon.493057 chr5 123685995 123686066 Zm00004b013268c 123682047 123686639 Zm00004b013268c Zm00004b013268,Zm00004b013269 simMerged
exon.493058 chr5 123686160 123686639 Zm00004b013269 123682047 123686639 Zm00004b013268c Zm00004b013268,Zm00004b013269 simMerged
exon.493058 chr5 123686160 123686639 Zm00004b013268c 123682047 123686639 Zm00004b013268c Zm00004b013268,Zm00004b013269 simMerged
exon.493285 chr5 124266816 124266896 Zm00004b013276 124266816 124268880 Zm00004b013275c Zm00004b013275,Zm00004b013276 simMerged
exon.493285 chr5 124266816 124266896 Zm00004b013275c 124266816 124268880 Zm00004b013275c Zm00004b013275,Zm00004b013276 simMerged
exon.493286 chr5 124268267 124268493 Zm00004b013276 124266816 124268880 Zm00004b013275c Zm00004b013275,Zm00004b013276 simMerged
exon.493286 chr5 124268267 124268493 Zm00004b013275c 124266816 124268880 Zm00004b013275c Zm00004b013275,Zm00004b013276 simMerged
exon.493287 chr5 124268640 124268880 Zm00004b013276 124266816 124268880 Zm00004b013275c Zm00004b013275,Zm00004b013276 simMerged
exon.493287 chr5 124268640 124268880 Zm00004b013275c 124266816 124268880 Zm00004b013275c Zm00004b013275,Zm00004b013276 simMerged
exon.493299 chr5 124443036 124443388 Zm00004b013279 124443036 124425185 Zm00004b013278c Zm00004b013278,Zm00004b013279 simMerged
exon.493299 chr5 124443036 124443388 Zm00004b013278c 124443036 124425185 Zm00004b013278c Zm00004b013278,Zm00004b013279 simMerged
exon.493300 chr5 124424792 124425185 Zm00004b013279 124443036 124425185 Zm00004b013278c Zm00004b013278,Zm00004b013279 simMerged
exon.493300 chr5 124424792 124425185 Zm00004b013278c 124443036 124425185 Zm00004b013278c Zm00004b013278,Zm00004b013279 simMerged
exon.493464 chr5 124839429 124840121 Zm00004b013285 124839429 124847328 Zm00004b013284c Zm00004b013284,Zm00004b013285 simMerged
exon.493464 chr5 124839429 124840121 Zm00004b013284c 124839429 124847328 Zm00004b013284c Zm00004b013284,Zm00004b013285 simMerged
exon.493465 chr5 124840209 124840302 Zm00004b013285 124839429 124847328 Zm00004b013284c Zm00004b013284,Zm00004b013285 simMerged
exon.493465 chr5 124840209 124840302 Zm00004b013284c 124839429 124847328 Zm00004b013284c Zm00004b013284,Zm00004b013285 simMerged
exon.493466 chr5 124840407 124840489 Zm00004b013285 124839429 124847328 Zm00004b013284c Zm00004b013284,Zm00004b013285 simMerged
exon.493466 chr5 124840407 124840489 Zm00004b013284c 124839429 124847328 Zm00004b013284c Zm00004b013284,Zm00004b013285 simMerged
exon.493467 chr5 124841432 124841529 Zm00004b013285 124839429 124847328 Zm00004b013284c Zm00004b013284,Zm00004b013285 simMerged
exon.493467 chr5 124841432 124841529 Zm00004b013284c 124839429 124847328 Zm00004b013284c Zm00004b013284,Zm00004b013285 simMerged
exon.493468 chr5 124841636 124841705 Zm00004b013285 124839429 124847328 Zm00004b013284c Zm00004b013284,Zm00004b013285 simMerged
exon.493468 chr5 124841636 124841705 Zm00004b013284c 124839429 124847328 Zm00004b013284c Zm00004b013284,Zm00004b013285 simMerged
exon.493469 chr5 124842263 124842356 Zm00004b013285 124839429 124847328 Zm00004b013284c Zm00004b013284,Zm00004b013285 simMerged
exon.493469 chr5 124842263 124842356 Zm00004b013284c 124839429 124847328 Zm00004b013284c Zm00004b013284,Zm00004b013285 simMerged
exon.493470 chr5 124842448 124842529 Zm00004b013285 124839429 124847328 Zm00004b013284c Zm00004b013284,Zm00004b013285 simMerged
exon.493470 chr5 124842448 124842529 Zm00004b013284c 124839429 124847328 Zm00004b013284c Zm00004b013284,Zm00004b013285 simMerged
exon.493471 chr5 124842755 124842790 Zm00004b013285 124839429 124847328 Zm00004b013284c Zm00004b013284,Zm00004b013285 simMerged
exon.493471 chr5 124842755 124842790 Zm00004b013284c 124839429 124847328 Zm00004b013284c Zm00004b013284,Zm00004b013285 simMerged
exon.493472 chr5 124844351 124844504 Zm00004b013285 124839429 124847328 Zm00004b013284c Zm00004b013284,Zm00004b013285 simMerged
exon.493472 chr5 124844351 124844504 Zm00004b013284c 124839429 124847328 Zm00004b013284c Zm00004b013284,Zm00004b013285 simMerged
exon.493473 chr5 124844586 124844729 Zm00004b013285 124839429 124847328 Zm00004b013284c Zm00004b013284,Zm00004b013285 simMerged
exon.493473 chr5 124844586 124844729 Zm00004b013284c 124839429 124847328 Zm00004b013284c Zm00004b013284,Zm00004b013285 simMerged
exon.493474 chr5 124844801 124844871 Zm00004b013285 124839429 124847328 Zm00004b013284c Zm00004b013284,Zm00004b013285 simMerged
exon.493474 chr5 124844801 124844871 Zm00004b013284c 124839429 124847328 Zm00004b013284c Zm00004b013284,Zm00004b013285 simMerged
exon.493475 chr5 124844974 124845052 Zm00004b013285 124839429 124847328 Zm00004b013284c Zm00004b013284,Zm00004b013285 simMerged
exon.493475 chr5 124844974 124845052 Zm00004b013284c 124839429 124847328 Zm00004b013284c Zm00004b013284,Zm00004b013285 simMerged
exon.493476 chr5 124845176 124845291 Zm00004b013285 124839429 124847328 Zm00004b013284c Zm00004b013284,Zm00004b013285 simMerged
exon.493476 chr5 124845176 124845291 Zm00004b013284c 124839429 124847328 Zm00004b013284c Zm00004b013284,Zm00004b013285 simMerged
exon.493477 chr5 124845419 124845566 Zm00004b013285 124839429 124847328 Zm00004b013284c Zm00004b013284,Zm00004b013285 simMerged
exon.493477 chr5 124845419 124845566 Zm00004b013284c 124839429 124847328 Zm00004b013284c Zm00004b013284,Zm00004b013285 simMerged
exon.493478 chr5 124846680 124846749 Zm00004b013285 124839429 124847328 Zm00004b013284c Zm00004b013284,Zm00004b013285 simMerged
exon.493478 chr5 124846680 124846749 Zm00004b013284c 124839429 124847328 Zm00004b013284c Zm00004b013284,Zm00004b013285 simMerged
exon.493479 chr5 124846937 124847328 Zm00004b013285 124839429 124847328 Zm00004b013284c Zm00004b013284,Zm00004b013285 simMerged
exon.493479 chr5 124846937 124847328 Zm00004b013284c 124839429 124847328 Zm00004b013284c Zm00004b013284,Zm00004b013285 simMerged
exon.493623 chr5 126231965 126232581 Zm00004b013295 126231965 126249482 Zm00004b013294c Zm00004b013294,Zm00004b013295 simMerged
exon.493623 chr5 126231965 126232581 Zm00004b013294c 126231965 126249482 Zm00004b013294c Zm00004b013294,Zm00004b013295 simMerged
exon.493624 chr5 126234178 126234318 Zm00004b013295 126231965 126249482 Zm00004b013294c Zm00004b013294,Zm00004b013295 simMerged
exon.493624 chr5 126234178 126234318 Zm00004b013294c 126231965 126249482 Zm00004b013294c Zm00004b013294,Zm00004b013295 simMerged
exon.493625 chr5 126235952 126236338 Zm00004b013295 126231965 126249482 Zm00004b013294c Zm00004b013294,Zm00004b013295 simMerged
exon.493625 chr5 126235952 126236338 Zm00004b013294c 126231965 126249482 Zm00004b013294c Zm00004b013294,Zm00004b013295 simMerged
exon.493626 chr5 126239854 126239958 Zm00004b013295 126231965 126249482 Zm00004b013294c Zm00004b013294,Zm00004b013295 simMerged
exon.493626 chr5 126239854 126239958 Zm00004b013294c 126231965 126249482 Zm00004b013294c Zm00004b013294,Zm00004b013295 simMerged
exon.493627 chr5 126241479 126241619 Zm00004b013295 126231965 126249482 Zm00004b013294c Zm00004b013294,Zm00004b013295 simMerged
exon.493627 chr5 126241479 126241619 Zm00004b013294c 126231965 126249482 Zm00004b013294c Zm00004b013294,Zm00004b013295 simMerged
exon.493628 chr5 126241898 126242101 Zm00004b013295 126231965 126249482 Zm00004b013294c Zm00004b013294,Zm00004b013295 simMerged
exon.493628 chr5 126241898 126242101 Zm00004b013294c 126231965 126249482 Zm00004b013294c Zm00004b013294,Zm00004b013295 simMerged
exon.493629 chr5 126242651 126242743 Zm00004b013295 126231965 126249482 Zm00004b013294c Zm00004b013294,Zm00004b013295 simMerged
exon.493629 chr5 126242651 126242743 Zm00004b013294c 126231965 126249482 Zm00004b013294c Zm00004b013294,Zm00004b013295 simMerged
exon.493630 chr5 126248791 126249482 Zm00004b013295 126231965 126249482 Zm00004b013294c Zm00004b013294,Zm00004b013295 simMerged
exon.493630 chr5 126248791 126249482 Zm00004b013294c 126231965 126249482 Zm00004b013294c Zm00004b013294,Zm00004b013295 simMerged
exon.494130 chr5 127400409 127400642 Zm00004b013307 127400409 127399779 Zm00004b013306c Zm00004b013306,Zm00004b013307 simMerged
exon.494130 chr5 127400409 127400642 Zm00004b013306c 127400409 127399779 Zm00004b013306c Zm00004b013306,Zm00004b013307 simMerged
exon.494131 chr5 127400084 127400302 Zm00004b013307 127400409 127399779 Zm00004b013306c Zm00004b013306,Zm00004b013307 simMerged
exon.494131 chr5 127400084 127400302 Zm00004b013306c 127400409 127399779 Zm00004b013306c Zm00004b013306,Zm00004b013307 simMerged
exon.494132 chr5 127399570 127399779 Zm00004b013307 127400409 127399779 Zm00004b013306c Zm00004b013306,Zm00004b013307 simMerged
exon.494132 chr5 127399570 127399779 Zm00004b013306c 127400409 127399779 Zm00004b013306c Zm00004b013306,Zm00004b013307 simMerged
exon.494235 chr5 128429880 128430130 Zm00004b013318 128429880 128431792 Zm00004b013317c Zm00004b013317,Zm00004b013318 simMerged
exon.494235 chr5 128429880 128430130 Zm00004b013317c 128429880 128431792 Zm00004b013317c Zm00004b013317,Zm00004b013318 simMerged
exon.494236 chr5 128430332 128430442 Zm00004b013318 128429880 128431792 Zm00004b013317c Zm00004b013317,Zm00004b013318 simMerged
exon.494236 chr5 128430332 128430442 Zm00004b013317c 128429880 128431792 Zm00004b013317c Zm00004b013317,Zm00004b013318 simMerged
exon.494237 chr5 128430736 128430862 Zm00004b013318 128429880 128431792 Zm00004b013317c Zm00004b013317,Zm00004b013318 simMerged
exon.494237 chr5 128430736 128430862 Zm00004b013317c 128429880 128431792 Zm00004b013317c Zm00004b013317,Zm00004b013318 simMerged
exon.494238 chr5 128430965 128431792 Zm00004b013318 128429880 128431792 Zm00004b013317c Zm00004b013317,Zm00004b013318 simMerged
exon.494238 chr5 128430965 128431792 Zm00004b013317c 128429880 128431792 Zm00004b013317c Zm00004b013317,Zm00004b013318 simMerged
exon.494289 chr5 129320608 129322935 Zm00004b013324 129320608 129322935 Zm00004b013323c Zm00004b013323,Zm00004b013324 simMerged
exon.494289 chr5 129320608 129322935 Zm00004b013323c 129320608 129322935 Zm00004b013323c Zm00004b013323,Zm00004b013324 simMerged
exon.494503 chr5 130538437 130539163 Zm00004b013342 130538437 130529663 Zm00004b013341c Zm00004b013341,Zm00004b013342 simMerged
exon.494503 chr5 130538437 130539163 Zm00004b013341c 130538437 130529663 Zm00004b013341c Zm00004b013341,Zm00004b013342 simMerged
exon.494504 chr5 130537606 130538353 Zm00004b013342 130538437 130529663 Zm00004b013341c Zm00004b013341,Zm00004b013342 simMerged
exon.494504 chr5 130537606 130538353 Zm00004b013341c 130538437 130529663 Zm00004b013341c Zm00004b013341,Zm00004b013342 simMerged
exon.494505 chr5 130537227 130537326 Zm00004b013342 130538437 130529663 Zm00004b013341c Zm00004b013341,Zm00004b013342 simMerged
exon.494505 chr5 130537227 130537326 Zm00004b013341c 130538437 130529663 Zm00004b013341c Zm00004b013341,Zm00004b013342 simMerged
exon.494506 chr5 130537118 130537153 Zm00004b013342 130538437 130529663 Zm00004b013341c Zm00004b013341,Zm00004b013342 simMerged
exon.494506 chr5 130537118 130537153 Zm00004b013341c 130538437 130529663 Zm00004b013341c Zm00004b013341,Zm00004b013342 simMerged
exon.494507 chr5 130537007 130537031 Zm00004b013342 130538437 130529663 Zm00004b013341c Zm00004b013341,Zm00004b013342 simMerged
exon.494507 chr5 130537007 130537031 Zm00004b013341c 130538437 130529663 Zm00004b013341c Zm00004b013341,Zm00004b013342 simMerged
exon.494508 chr5 130528953 130529663 Zm00004b013342 130538437 130529663 Zm00004b013341c Zm00004b013341,Zm00004b013342 simMerged
exon.494508 chr5 130528953 130529663 Zm00004b013341c 130538437 130529663 Zm00004b013341c Zm00004b013341,Zm00004b013342 simMerged
exon.494566 chr5 131299519 131299886 Zm00004b013349 131299519 131298840 Zm00004b013348c Zm00004b013348,Zm00004b013349 simMerged
exon.494566 chr5 131299519 131299886 Zm00004b013348c 131299519 131298840 Zm00004b013348c Zm00004b013348,Zm00004b013349 simMerged
exon.494567 chr5 131299312 131299401 Zm00004b013349 131299519 131298840 Zm00004b013348c Zm00004b013348,Zm00004b013349 simMerged
exon.494567 chr5 131299312 131299401 Zm00004b013348c 131299519 131298840 Zm00004b013348c Zm00004b013348,Zm00004b013349 simMerged
exon.494568 chr5 131299027 131299114 Zm00004b013349 131299519 131298840 Zm00004b013348c Zm00004b013348,Zm00004b013349 simMerged
exon.494568 chr5 131299027 131299114 Zm00004b013348c 131299519 131298840 Zm00004b013348c Zm00004b013348,Zm00004b013349 simMerged
exon.494569 chr5 131297944 131298840 Zm00004b013349 131299519 131298840 Zm00004b013348c Zm00004b013348,Zm00004b013349 simMerged
exon.494569 chr5 131297944 131298840 Zm00004b013348c 131299519 131298840 Zm00004b013348c Zm00004b013348,Zm00004b013349 simMerged
exon.494723 chr5 132815136 132815375 Zm00004b013358 132815136 132826072 Zm00004b013357c Zm00004b013357,Zm00004b013358 simMerged
exon.494723 chr5 132815136 132815375 Zm00004b013357c 132815136 132826072 Zm00004b013357c Zm00004b013357,Zm00004b013358 simMerged
exon.494724 chr5 132816208 132816322 Zm00004b013358 132815136 132826072 Zm00004b013357c Zm00004b013357,Zm00004b013358 simMerged
exon.494724 chr5 132816208 132816322 Zm00004b013357c 132815136 132826072 Zm00004b013357c Zm00004b013357,Zm00004b013358 simMerged
exon.494725 chr5 132816611 132816666 Zm00004b013358 132815136 132826072 Zm00004b013357c Zm00004b013357,Zm00004b013358 simMerged
exon.494725 chr5 132816611 132816666 Zm00004b013357c 132815136 132826072 Zm00004b013357c Zm00004b013357,Zm00004b013358 simMerged
exon.494726 chr5 132817446 132817559 Zm00004b013358 132815136 132826072 Zm00004b013357c Zm00004b013357,Zm00004b013358 simMerged
exon.494726 chr5 132817446 132817559 Zm00004b013357c 132815136 132826072 Zm00004b013357c Zm00004b013357,Zm00004b013358 simMerged
exon.494727 chr5 132817656 132817757 Zm00004b013358 132815136 132826072 Zm00004b013357c Zm00004b013357,Zm00004b013358 simMerged
exon.494727 chr5 132817656 132817757 Zm00004b013357c 132815136 132826072 Zm00004b013357c Zm00004b013357,Zm00004b013358 simMerged
exon.494728 chr5 132817838 132817881 Zm00004b013358 132815136 132826072 Zm00004b013357c Zm00004b013357,Zm00004b013358 simMerged
exon.494728 chr5 132817838 132817881 Zm00004b013357c 132815136 132826072 Zm00004b013357c Zm00004b013357,Zm00004b013358 simMerged
exon.494729 chr5 132818186 132818257 Zm00004b013358 132815136 132826072 Zm00004b013357c Zm00004b013357,Zm00004b013358 simMerged
exon.494729 chr5 132818186 132818257 Zm00004b013357c 132815136 132826072 Zm00004b013357c Zm00004b013357,Zm00004b013358 simMerged
exon.494730 chr5 132818528 132818666 Zm00004b013358 132815136 132826072 Zm00004b013357c Zm00004b013357,Zm00004b013358 simMerged
exon.494730 chr5 132818528 132818666 Zm00004b013357c 132815136 132826072 Zm00004b013357c Zm00004b013357,Zm00004b013358 simMerged
exon.494731 chr5 132818818 132818940 Zm00004b013358 132815136 132826072 Zm00004b013357c Zm00004b013357,Zm00004b013358 simMerged
exon.494731 chr5 132818818 132818940 Zm00004b013357c 132815136 132826072 Zm00004b013357c Zm00004b013357,Zm00004b013358 simMerged
exon.494732 chr5 132819042 132819127 Zm00004b013358 132815136 132826072 Zm00004b013357c Zm00004b013357,Zm00004b013358 simMerged
exon.494732 chr5 132819042 132819127 Zm00004b013357c 132815136 132826072 Zm00004b013357c Zm00004b013357,Zm00004b013358 simMerged
exon.494733 chr5 132819221 132819332 Zm00004b013358 132815136 132826072 Zm00004b013357c Zm00004b013357,Zm00004b013358 simMerged
exon.494733 chr5 132819221 132819332 Zm00004b013357c 132815136 132826072 Zm00004b013357c Zm00004b013357,Zm00004b013358 simMerged
exon.494734 chr5 132825352 132825451 Zm00004b013358 132815136 132826072 Zm00004b013357c Zm00004b013357,Zm00004b013358 simMerged
exon.494734 chr5 132825352 132825451 Zm00004b013357c 132815136 132826072 Zm00004b013357c Zm00004b013357,Zm00004b013358 simMerged
exon.494735 chr5 132825795 132825817 Zm00004b013358 132815136 132826072 Zm00004b013357c Zm00004b013357,Zm00004b013358 simMerged
exon.494735 chr5 132825795 132825817 Zm00004b013357c 132815136 132826072 Zm00004b013357c Zm00004b013357,Zm00004b013358 simMerged
exon.494736 chr5 132825890 132826072 Zm00004b013358 132815136 132826072 Zm00004b013357c Zm00004b013357,Zm00004b013358 simMerged
exon.494736 chr5 132825890 132826072 Zm00004b013357c 132815136 132826072 Zm00004b013357c Zm00004b013357,Zm00004b013358 simMerged
exon.494753 chr5 133253927 133255180 Zm00004b013360 133253927 133255180 Zm00004b013359c Zm00004b013359,Zm00004b013360 simMerged
exon.494753 chr5 133253927 133255180 Zm00004b013359c 133253927 133255180 Zm00004b013359c Zm00004b013359,Zm00004b013360 simMerged
exon.494986 chr5 133784601 133784731 Zm00004b013366 133784601 133781498 Zm00004b013365c Zm00004b013365,Zm00004b013366 simMerged
exon.494986 chr5 133784601 133784731 Zm00004b013365c 133784601 133781498 Zm00004b013365c Zm00004b013365,Zm00004b013366 simMerged
exon.494987 chr5 133784074 133784214 Zm00004b013366 133784601 133781498 Zm00004b013365c Zm00004b013365,Zm00004b013366 simMerged
exon.494987 chr5 133784074 133784214 Zm00004b013365c 133784601 133781498 Zm00004b013365c Zm00004b013365,Zm00004b013366 simMerged
exon.494988 chr5 133783512 133783611 Zm00004b013366 133784601 133781498 Zm00004b013365c Zm00004b013365,Zm00004b013366 simMerged
exon.494988 chr5 133783512 133783611 Zm00004b013365c 133784601 133781498 Zm00004b013365c Zm00004b013365,Zm00004b013366 simMerged
exon.494989 chr5 133783108 133783235 Zm00004b013366 133784601 133781498 Zm00004b013365c Zm00004b013365,Zm00004b013366 simMerged
exon.494989 chr5 133783108 133783235 Zm00004b013365c 133784601 133781498 Zm00004b013365c Zm00004b013365,Zm00004b013366 simMerged
exon.494990 chr5 133782917 133782988 Zm00004b013366 133784601 133781498 Zm00004b013365c Zm00004b013365,Zm00004b013366 simMerged
exon.494990 chr5 133782917 133782988 Zm00004b013365c 133784601 133781498 Zm00004b013365c Zm00004b013365,Zm00004b013366 simMerged
exon.494991 chr5 133782736 133782800 Zm00004b013366 133784601 133781498 Zm00004b013365c Zm00004b013365,Zm00004b013366 simMerged
exon.494991 chr5 133782736 133782800 Zm00004b013365c 133784601 133781498 Zm00004b013365c Zm00004b013365,Zm00004b013366 simMerged
exon.494992 chr5 133782566 133782630 Zm00004b013366 133784601 133781498 Zm00004b013365c Zm00004b013365,Zm00004b013366 simMerged
exon.494992 chr5 133782566 133782630 Zm00004b013365c 133784601 133781498 Zm00004b013365c Zm00004b013365,Zm00004b013366 simMerged
exon.494993 chr5 133782431 133782489 Zm00004b013366 133784601 133781498 Zm00004b013365c Zm00004b013365,Zm00004b013366 simMerged
exon.494993 chr5 133782431 133782489 Zm00004b013365c 133784601 133781498 Zm00004b013365c Zm00004b013365,Zm00004b013366 simMerged
exon.494994 chr5 133782166 133782283 Zm00004b013366 133784601 133781498 Zm00004b013365c Zm00004b013365,Zm00004b013366 simMerged
exon.494994 chr5 133782166 133782283 Zm00004b013365c 133784601 133781498 Zm00004b013365c Zm00004b013365,Zm00004b013366 simMerged
exon.494995 chr5 133781749 133781873 Zm00004b013366 133784601 133781498 Zm00004b013365c Zm00004b013365,Zm00004b013366 simMerged
exon.494995 chr5 133781749 133781873 Zm00004b013365c 133784601 133781498 Zm00004b013365c Zm00004b013365,Zm00004b013366 simMerged
exon.494996 chr5 133781409 133781498 Zm00004b013366 133784601 133781498 Zm00004b013365c Zm00004b013365,Zm00004b013366 simMerged
exon.494996 chr5 133781409 133781498 Zm00004b013365c 133784601 133781498 Zm00004b013365c Zm00004b013365,Zm00004b013366 simMerged
exon.495045 chr5 134111861 134112158 Zm00004b013370 134111861 134109865 Zm00004b013369c Zm00004b013369,Zm00004b013370 simMerged
exon.495045 chr5 134111861 134112158 Zm00004b013369c 134111861 134109865 Zm00004b013369c Zm00004b013369,Zm00004b013370 simMerged
exon.495046 chr5 134111627 134111784 Zm00004b013370 134111861 134109865 Zm00004b013369c Zm00004b013369,Zm00004b013370 simMerged
exon.495046 chr5 134111627 134111784 Zm00004b013369c 134111861 134109865 Zm00004b013369c Zm00004b013369,Zm00004b013370 simMerged
exon.495047 chr5 134110947 134111186 Zm00004b013370 134111861 134109865 Zm00004b013369c Zm00004b013369,Zm00004b013370 simMerged
exon.495047 chr5 134110947 134111186 Zm00004b013369c 134111861 134109865 Zm00004b013369c Zm00004b013369,Zm00004b013370 simMerged
exon.495048 chr5 134109952 134110207 Zm00004b013370 134111861 134109865 Zm00004b013369c Zm00004b013369,Zm00004b013370 simMerged
exon.495048 chr5 134109952 134110207 Zm00004b013369c 134111861 134109865 Zm00004b013369c Zm00004b013369,Zm00004b013370 simMerged
exon.495049 chr5 134109322 134109865 Zm00004b013370 134111861 134109865 Zm00004b013369c Zm00004b013369,Zm00004b013370 simMerged
exon.495049 chr5 134109322 134109865 Zm00004b013369c 134111861 134109865 Zm00004b013369c Zm00004b013369,Zm00004b013370 simMerged
exon.495145 chr5 134517022 134517264 Zm00004b013376 134517022 134517264 Zm00004b013375c Zm00004b013375,Zm00004b013376 simMerged
exon.495145 chr5 134517022 134517264 Zm00004b013375c 134517022 134517264 Zm00004b013375c Zm00004b013375,Zm00004b013376 simMerged
exon.495160 chr5 134631479 134631976 Zm00004b013378 134631479 134636251 Zm00004b013377c Zm00004b013377,Zm00004b013378 simMerged
exon.495160 chr5 134631479 134631976 Zm00004b013377c 134631479 134636251 Zm00004b013377c Zm00004b013377,Zm00004b013378 simMerged
exon.495161 chr5 134632339 134632454 Zm00004b013378 134631479 134636251 Zm00004b013377c Zm00004b013377,Zm00004b013378 simMerged
exon.495161 chr5 134632339 134632454 Zm00004b013377c 134631479 134636251 Zm00004b013377c Zm00004b013377,Zm00004b013378 simMerged
exon.495162 chr5 134632523 134632704 Zm00004b013378 134631479 134636251 Zm00004b013377c Zm00004b013377,Zm00004b013378 simMerged
exon.495162 chr5 134632523 134632704 Zm00004b013377c 134631479 134636251 Zm00004b013377c Zm00004b013377,Zm00004b013378 simMerged
exon.495163 chr5 134632794 134632937 Zm00004b013378 134631479 134636251 Zm00004b013377c Zm00004b013377,Zm00004b013378 simMerged
exon.495163 chr5 134632794 134632937 Zm00004b013377c 134631479 134636251 Zm00004b013377c Zm00004b013377,Zm00004b013378 simMerged
exon.495164 chr5 134633356 134633460 Zm00004b013378 134631479 134636251 Zm00004b013377c Zm00004b013377,Zm00004b013378 simMerged
exon.495164 chr5 134633356 134633460 Zm00004b013377c 134631479 134636251 Zm00004b013377c Zm00004b013377,Zm00004b013378 simMerged
exon.495165 chr5 134633560 134633643 Zm00004b013378 134631479 134636251 Zm00004b013377c Zm00004b013377,Zm00004b013378 simMerged
exon.495165 chr5 134633560 134633643 Zm00004b013377c 134631479 134636251 Zm00004b013377c Zm00004b013377,Zm00004b013378 simMerged
exon.495166 chr5 134633808 134633923 Zm00004b013378 134631479 134636251 Zm00004b013377c Zm00004b013377,Zm00004b013378 simMerged
exon.495166 chr5 134633808 134633923 Zm00004b013377c 134631479 134636251 Zm00004b013377c Zm00004b013377,Zm00004b013378 simMerged
exon.495167 chr5 134634026 134634127 Zm00004b013378 134631479 134636251 Zm00004b013377c Zm00004b013377,Zm00004b013378 simMerged
exon.495167 chr5 134634026 134634127 Zm00004b013377c 134631479 134636251 Zm00004b013377c Zm00004b013377,Zm00004b013378 simMerged
exon.495168 chr5 134634212 134634325 Zm00004b013378 134631479 134636251 Zm00004b013377c Zm00004b013377,Zm00004b013378 simMerged
exon.495168 chr5 134634212 134634325 Zm00004b013377c 134631479 134636251 Zm00004b013377c Zm00004b013377,Zm00004b013378 simMerged
exon.495169 chr5 134634712 134634778 Zm00004b013378 134631479 134636251 Zm00004b013377c Zm00004b013377,Zm00004b013378 simMerged
exon.495169 chr5 134634712 134634778 Zm00004b013377c 134631479 134636251 Zm00004b013377c Zm00004b013377,Zm00004b013378 simMerged
exon.495170 chr5 134634849 134634902 Zm00004b013378 134631479 134636251 Zm00004b013377c Zm00004b013377,Zm00004b013378 simMerged
exon.495170 chr5 134634849 134634902 Zm00004b013377c 134631479 134636251 Zm00004b013377c Zm00004b013377,Zm00004b013378 simMerged
exon.495171 chr5 134635524 134636251 Zm00004b013378 134631479 134636251 Zm00004b013377c Zm00004b013377,Zm00004b013378 simMerged
exon.495171 chr5 134635524 134636251 Zm00004b013377c 134631479 134636251 Zm00004b013377c Zm00004b013377,Zm00004b013378 simMerged
exon.495271 chr5 135072637 135073212 Zm00004b013382 135072637 135077474 Zm00004b013381c Zm00004b013381,Zm00004b013382 simMerged
exon.495271 chr5 135072637 135073212 Zm00004b013381c 135072637 135077474 Zm00004b013381c Zm00004b013381,Zm00004b013382 simMerged
exon.495272 chr5 135076874 135077474 Zm00004b013382 135072637 135077474 Zm00004b013381c Zm00004b013381,Zm00004b013382 simMerged
exon.495272 chr5 135076874 135077474 Zm00004b013381c 135072637 135077474 Zm00004b013381c Zm00004b013381,Zm00004b013382 simMerged
exon.495277 chr5 135173693 135174031 Zm00004b013384 135173693 135174031 Zm00004b013383c Zm00004b013383,Zm00004b013384 simMerged
exon.495277 chr5 135173693 135174031 Zm00004b013383c 135173693 135174031 Zm00004b013383c Zm00004b013383,Zm00004b013384 simMerged
exon.495534 chr5 136642083 136642391 Zm00004b013395 136642083 136639496 Zm00004b013394c Zm00004b013394,Zm00004b013395 simMerged
exon.495534 chr5 136642083 136642391 Zm00004b013394c 136642083 136639496 Zm00004b013394c Zm00004b013394,Zm00004b013395 simMerged
exon.495535 chr5 136641764 136641840 Zm00004b013395 136642083 136639496 Zm00004b013394c Zm00004b013394,Zm00004b013395 simMerged
exon.495535 chr5 136641764 136641840 Zm00004b013394c 136642083 136639496 Zm00004b013394c Zm00004b013394,Zm00004b013395 simMerged
exon.495536 chr5 136641420 136641535 Zm00004b013395 136642083 136639496 Zm00004b013394c Zm00004b013394,Zm00004b013395 simMerged
exon.495536 chr5 136641420 136641535 Zm00004b013394c 136642083 136639496 Zm00004b013394c Zm00004b013394,Zm00004b013395 simMerged
exon.495537 chr5 136639730 136639915 Zm00004b013395 136642083 136639496 Zm00004b013394c Zm00004b013394,Zm00004b013395 simMerged
exon.495537 chr5 136639730 136639915 Zm00004b013394c 136642083 136639496 Zm00004b013394c Zm00004b013394,Zm00004b013395 simMerged
exon.495538 chr5 136639312 136639496 Zm00004b013395 136642083 136639496 Zm00004b013394c Zm00004b013394,Zm00004b013395 simMerged
exon.495538 chr5 136639312 136639496 Zm00004b013394c 136642083 136639496 Zm00004b013394c Zm00004b013394,Zm00004b013395 simMerged
exon.495567 chr5 136837866 136838460 Zm00004b013398 136837866 136848536 Zm00004b013397c Zm00004b013397,Zm00004b013398 simMerged
exon.495567 chr5 136837866 136838460 Zm00004b013397c 136837866 136848536 Zm00004b013397c Zm00004b013397,Zm00004b013398 simMerged
exon.495568 chr5 136839240 136839320 Zm00004b013398 136837866 136848536 Zm00004b013397c Zm00004b013397,Zm00004b013398 simMerged
exon.495568 chr5 136839240 136839320 Zm00004b013397c 136837866 136848536 Zm00004b013397c Zm00004b013397,Zm00004b013398 simMerged
exon.495569 chr5 136839845 136840022 Zm00004b013398 136837866 136848536 Zm00004b013397c Zm00004b013397,Zm00004b013398 simMerged
exon.495569 chr5 136839845 136840022 Zm00004b013397c 136837866 136848536 Zm00004b013397c Zm00004b013397,Zm00004b013398 simMerged
exon.495570 chr5 136843029 136843382 Zm00004b013398 136837866 136848536 Zm00004b013397c Zm00004b013397,Zm00004b013398 simMerged
exon.495570 chr5 136843029 136843382 Zm00004b013397c 136837866 136848536 Zm00004b013397c Zm00004b013397,Zm00004b013398 simMerged
exon.495571 chr5 136843655 136843749 Zm00004b013398 136837866 136848536 Zm00004b013397c Zm00004b013397,Zm00004b013398 simMerged
exon.495571 chr5 136843655 136843749 Zm00004b013397c 136837866 136848536 Zm00004b013397c Zm00004b013397,Zm00004b013398 simMerged
exon.495572 chr5 136846558 136846652 Zm00004b013398 136837866 136848536 Zm00004b013397c Zm00004b013397,Zm00004b013398 simMerged
exon.495572 chr5 136846558 136846652 Zm00004b013397c 136837866 136848536 Zm00004b013397c Zm00004b013397,Zm00004b013398 simMerged
exon.495573 chr5 136847137 136847580 Zm00004b013398 136837866 136848536 Zm00004b013397c Zm00004b013397,Zm00004b013398 simMerged
exon.495573 chr5 136847137 136847580 Zm00004b013397c 136837866 136848536 Zm00004b013397c Zm00004b013397,Zm00004b013398 simMerged
exon.495574 chr5 136848052 136848536 Zm00004b013398 136837866 136848536 Zm00004b013397c Zm00004b013397,Zm00004b013398 simMerged
exon.495574 chr5 136848052 136848536 Zm00004b013397c 136837866 136848536 Zm00004b013397c Zm00004b013397,Zm00004b013398 simMerged
exon.495660 chr5 136991386 136991865 Zm00004b013400 136991386 136991865 Zm00004b013399c Zm00004b013399,Zm00004b013400 simMerged
exon.495660 chr5 136991386 136991865 Zm00004b013399c 136991386 136991865 Zm00004b013399c Zm00004b013399,Zm00004b013400 simMerged
exon.495687 chr5 137455150 137455316 Zm00004b013402 137455150 137466950 Zm00004b013401c Zm00004b013401,Zm00004b013402 simMerged
exon.495687 chr5 137455150 137455316 Zm00004b013401c 137455150 137466950 Zm00004b013401c Zm00004b013401,Zm00004b013402 simMerged
exon.495688 chr5 137458074 137458162 Zm00004b013402 137455150 137466950 Zm00004b013401c Zm00004b013401,Zm00004b013402 simMerged
exon.495688 chr5 137458074 137458162 Zm00004b013401c 137455150 137466950 Zm00004b013401c Zm00004b013401,Zm00004b013402 simMerged
exon.495689 chr5 137461169 137461242 Zm00004b013402 137455150 137466950 Zm00004b013401c Zm00004b013401,Zm00004b013402 simMerged
exon.495689 chr5 137461169 137461242 Zm00004b013401c 137455150 137466950 Zm00004b013401c Zm00004b013401,Zm00004b013402 simMerged
exon.495690 chr5 137461832 137461910 Zm00004b013402 137455150 137466950 Zm00004b013401c Zm00004b013401,Zm00004b013402 simMerged
exon.495690 chr5 137461832 137461910 Zm00004b013401c 137455150 137466950 Zm00004b013401c Zm00004b013401,Zm00004b013402 simMerged
exon.495691 chr5 137462058 137462440 Zm00004b013402 137455150 137466950 Zm00004b013401c Zm00004b013401,Zm00004b013402 simMerged
exon.495691 chr5 137462058 137462440 Zm00004b013401c 137455150 137466950 Zm00004b013401c Zm00004b013401,Zm00004b013402 simMerged
exon.495692 chr5 137462507 137462605 Zm00004b013402 137455150 137466950 Zm00004b013401c Zm00004b013401,Zm00004b013402 simMerged
exon.495692 chr5 137462507 137462605 Zm00004b013401c 137455150 137466950 Zm00004b013401c Zm00004b013401,Zm00004b013402 simMerged
exon.495693 chr5 137466794 137466950 Zm00004b013402 137455150 137466950 Zm00004b013401c Zm00004b013401,Zm00004b013402 simMerged
exon.495693 chr5 137466794 137466950 Zm00004b013401c 137455150 137466950 Zm00004b013401c Zm00004b013401,Zm00004b013402 simMerged
exon.495755 chr5 138034046 138034607 Zm00004b013407 138034046 138032657 Zm00004b013406c Zm00004b013406,Zm00004b013407 simMerged
exon.495755 chr5 138034046 138034607 Zm00004b013406c 138034046 138032657 Zm00004b013406c Zm00004b013406,Zm00004b013407 simMerged
exon.495756 chr5 138033703 138033974 Zm00004b013407 138034046 138032657 Zm00004b013406c Zm00004b013406,Zm00004b013407 simMerged
exon.495756 chr5 138033703 138033974 Zm00004b013406c 138034046 138032657 Zm00004b013406c Zm00004b013406,Zm00004b013407 simMerged
exon.495757 chr5 138033510 138033584 Zm00004b013407 138034046 138032657 Zm00004b013406c Zm00004b013406,Zm00004b013407 simMerged
exon.495757 chr5 138033510 138033584 Zm00004b013406c 138034046 138032657 Zm00004b013406c Zm00004b013406,Zm00004b013407 simMerged
exon.495758 chr5 138033129 138033425 Zm00004b013407 138034046 138032657 Zm00004b013406c Zm00004b013406,Zm00004b013407 simMerged
exon.495758 chr5 138033129 138033425 Zm00004b013406c 138034046 138032657 Zm00004b013406c Zm00004b013406,Zm00004b013407 simMerged
exon.495759 chr5 138032738 138033061 Zm00004b013407 138034046 138032657 Zm00004b013406c Zm00004b013406,Zm00004b013407 simMerged
exon.495759 chr5 138032738 138033061 Zm00004b013406c 138034046 138032657 Zm00004b013406c Zm00004b013406,Zm00004b013407 simMerged
exon.495760 chr5 138031525 138032657 Zm00004b013407 138034046 138032657 Zm00004b013406c Zm00004b013406,Zm00004b013407 simMerged
exon.495760 chr5 138031525 138032657 Zm00004b013406c 138034046 138032657 Zm00004b013406c Zm00004b013406,Zm00004b013407 simMerged
exon.495781 chr5 138272865 138273656 Zm00004b013410 138272865 138276222 Zm00004b013409c Zm00004b013409,Zm00004b013410 simMerged
exon.495781 chr5 138272865 138273656 Zm00004b013409c 138272865 138276222 Zm00004b013409c Zm00004b013409,Zm00004b013410 simMerged
exon.495782 chr5 138273740 138273825 Zm00004b013410 138272865 138276222 Zm00004b013409c Zm00004b013409,Zm00004b013410 simMerged
exon.495782 chr5 138273740 138273825 Zm00004b013409c 138272865 138276222 Zm00004b013409c Zm00004b013409,Zm00004b013410 simMerged
exon.495783 chr5 138274465 138274596 Zm00004b013410 138272865 138276222 Zm00004b013409c Zm00004b013409,Zm00004b013410 simMerged
exon.495783 chr5 138274465 138274596 Zm00004b013409c 138272865 138276222 Zm00004b013409c Zm00004b013409,Zm00004b013410 simMerged
exon.495784 chr5 138274770 138274897 Zm00004b013410 138272865 138276222 Zm00004b013409c Zm00004b013409,Zm00004b013410 simMerged
exon.495784 chr5 138274770 138274897 Zm00004b013409c 138272865 138276222 Zm00004b013409c Zm00004b013409,Zm00004b013410 simMerged
exon.495785 chr5 138275787 138276222 Zm00004b013410 138272865 138276222 Zm00004b013409c Zm00004b013409,Zm00004b013410 simMerged
exon.495785 chr5 138275787 138276222 Zm00004b013409c 138272865 138276222 Zm00004b013409c Zm00004b013409,Zm00004b013410 simMerged
exon.495924 chr5 138978433 138979830 Zm00004b013417 138978433 138979830 Zm00004b013416c Zm00004b013416,Zm00004b013417 simMerged
exon.495924 chr5 138978433 138979830 Zm00004b013416c 138978433 138979830 Zm00004b013416c Zm00004b013416,Zm00004b013417 simMerged
exon.495929 chr5 139161333 139161521 Zm00004b013419 139161333 139161806 Zm00004b013418c Zm00004b013418,Zm00004b013419 simMerged
exon.495929 chr5 139161333 139161521 Zm00004b013418c 139161333 139161806 Zm00004b013418c Zm00004b013418,Zm00004b013419 simMerged
exon.495930 chr5 139161636 139161806 Zm00004b013419 139161333 139161806 Zm00004b013418c Zm00004b013418,Zm00004b013419 simMerged
exon.495930 chr5 139161636 139161806 Zm00004b013418c 139161333 139161806 Zm00004b013418c Zm00004b013418,Zm00004b013419 simMerged
exon.495991 chr5 139791035 139791264 Zm00004b013427 139791035 139790266 Zm00004b013426c Zm00004b013426,Zm00004b013427 simMerged
exon.495991 chr5 139791035 139791264 Zm00004b013426c 139791035 139790266 Zm00004b013426c Zm00004b013426,Zm00004b013427 simMerged
exon.495992 chr5 139790450 139790530 Zm00004b013427 139791035 139790266 Zm00004b013426c Zm00004b013426,Zm00004b013427 simMerged
exon.495992 chr5 139790450 139790530 Zm00004b013426c 139791035 139790266 Zm00004b013426c Zm00004b013426,Zm00004b013427 simMerged
exon.495993 chr5 139790248 139790266 Zm00004b013427 139791035 139790266 Zm00004b013426c Zm00004b013426,Zm00004b013427 simMerged
exon.495993 chr5 139790248 139790266 Zm00004b013426c 139791035 139790266 Zm00004b013426c Zm00004b013426,Zm00004b013427 simMerged
exon.496008 chr5 139990093 139990924 Zm00004b013430 139990093 139993033 Zm00004b013429c Zm00004b013429,Zm00004b013430 simMerged
exon.496008 chr5 139990093 139990924 Zm00004b013429c 139990093 139993033 Zm00004b013429c Zm00004b013429,Zm00004b013430 simMerged
exon.496009 chr5 139991022 139991231 Zm00004b013430 139990093 139993033 Zm00004b013429c Zm00004b013429,Zm00004b013430 simMerged
exon.496009 chr5 139991022 139991231 Zm00004b013429c 139990093 139993033 Zm00004b013429c Zm00004b013429,Zm00004b013430 simMerged
exon.496010 chr5 139991329 139991477 Zm00004b013430 139990093 139993033 Zm00004b013429c Zm00004b013429,Zm00004b013430 simMerged
exon.496010 chr5 139991329 139991477 Zm00004b013429c 139990093 139993033 Zm00004b013429c Zm00004b013429,Zm00004b013430 simMerged
exon.496011 chr5 139991568 139991844 Zm00004b013430 139990093 139993033 Zm00004b013429c Zm00004b013429,Zm00004b013430 simMerged
exon.496011 chr5 139991568 139991844 Zm00004b013429c 139990093 139993033 Zm00004b013429c Zm00004b013429,Zm00004b013430 simMerged
exon.496012 chr5 139992852 139993033 Zm00004b013430 139990093 139993033 Zm00004b013429c Zm00004b013429,Zm00004b013430 simMerged
exon.496012 chr5 139992852 139993033 Zm00004b013429c 139990093 139993033 Zm00004b013429c Zm00004b013429,Zm00004b013430 simMerged
exon.496375 chr5 140704411 140704534 Zm00004b013440 140704411 140700793 Zm00004b013439c Zm00004b013439,Zm00004b013440 simMerged
exon.496375 chr5 140704411 140704534 Zm00004b013439c 140704411 140700793 Zm00004b013439c Zm00004b013439,Zm00004b013440 simMerged
exon.496376 chr5 140701257 140701437 Zm00004b013440 140704411 140700793 Zm00004b013439c Zm00004b013439,Zm00004b013440 simMerged
exon.496376 chr5 140701257 140701437 Zm00004b013439c 140704411 140700793 Zm00004b013439c Zm00004b013439,Zm00004b013440 simMerged
exon.496377 chr5 140700880 140701180 Zm00004b013440 140704411 140700793 Zm00004b013439c Zm00004b013439,Zm00004b013440 simMerged
exon.496377 chr5 140700880 140701180 Zm00004b013439c 140704411 140700793 Zm00004b013439c Zm00004b013439,Zm00004b013440 simMerged
exon.496378 chr5 140700289 140700793 Zm00004b013440 140704411 140700793 Zm00004b013439c Zm00004b013439,Zm00004b013440 simMerged
exon.496378 chr5 140700289 140700793 Zm00004b013439c 140704411 140700793 Zm00004b013439c Zm00004b013439,Zm00004b013440 simMerged
exon.496425 chr5 140803825 140804596 Zm00004b013442 140803825 140803681 Zm00004b013441c Zm00004b013441,Zm00004b013442 simMerged
exon.496425 chr5 140803825 140804596 Zm00004b013441c 140803825 140803681 Zm00004b013441c Zm00004b013441,Zm00004b013442 simMerged
exon.496426 chr5 140803620 140803681 Zm00004b013442 140803825 140803681 Zm00004b013441c Zm00004b013441,Zm00004b013442 simMerged
exon.496426 chr5 140803620 140803681 Zm00004b013441c 140803825 140803681 Zm00004b013441c Zm00004b013441,Zm00004b013442 simMerged
exon.496451 chr5 140997828 140998082 Zm00004b013445 140997828 140998082 Zm00004b013444c Zm00004b013444,Zm00004b013445 simMerged
exon.496451 chr5 140997828 140998082 Zm00004b013444c 140997828 140998082 Zm00004b013444c Zm00004b013444,Zm00004b013445 simMerged
exon.496457 chr5 141000078 141000130 Zm00004b013447 141000078 141004465 Zm00004b013446c Zm00004b013446,Zm00004b013447 simMerged
exon.496457 chr5 141000078 141000130 Zm00004b013446c 141000078 141004465 Zm00004b013446c Zm00004b013446,Zm00004b013447 simMerged
exon.496458 chr5 141000690 141000768 Zm00004b013447 141000078 141004465 Zm00004b013446c Zm00004b013446,Zm00004b013447 simMerged
exon.496458 chr5 141000690 141000768 Zm00004b013446c 141000078 141004465 Zm00004b013446c Zm00004b013446,Zm00004b013447 simMerged
exon.496459 chr5 141004131 141004465 Zm00004b013447 141000078 141004465 Zm00004b013446c Zm00004b013446,Zm00004b013447 simMerged
exon.496459 chr5 141004131 141004465 Zm00004b013446c 141000078 141004465 Zm00004b013446c Zm00004b013446,Zm00004b013447 simMerged
exon.496601 chr5 141864656 141865549 Zm00004b013461 141864656 141865549 Zm00004b013460c Zm00004b013460,Zm00004b013461 simMerged
exon.496601 chr5 141864656 141865549 Zm00004b013460c 141864656 141865549 Zm00004b013460c Zm00004b013460,Zm00004b013461 simMerged
exon.497051 chr5 143860118 143860348 Zm00004b013482 143860118 143860348 Zm00004b013481c Zm00004b013481,Zm00004b013482 simMerged
exon.497051 chr5 143860118 143860348 Zm00004b013481c 143860118 143860348 Zm00004b013481c Zm00004b013481,Zm00004b013482 simMerged
exon.497161 chr5 144770483 144770632 Zm00004b013492 144770483 144771549 Zm00004b013491c Zm00004b013491,Zm00004b013492 simMerged
exon.497161 chr5 144770483 144770632 Zm00004b013491c 144770483 144771549 Zm00004b013491c Zm00004b013491,Zm00004b013492 simMerged
exon.497162 chr5 144771039 144771549 Zm00004b013492 144770483 144771549 Zm00004b013491c Zm00004b013491,Zm00004b013492 simMerged
exon.497162 chr5 144771039 144771549 Zm00004b013491c 144770483 144771549 Zm00004b013491c Zm00004b013491,Zm00004b013492 simMerged
exon.497185 chr5 144954957 144955063 Zm00004b013495 144954957 144955752 Zm00004b013494c Zm00004b013494,Zm00004b013495 simMerged
exon.497185 chr5 144954957 144955063 Zm00004b013494c 144954957 144955752 Zm00004b013494c Zm00004b013494,Zm00004b013495 simMerged
exon.497186 chr5 144955182 144955752 Zm00004b013495 144954957 144955752 Zm00004b013494c Zm00004b013494,Zm00004b013495 simMerged
exon.497186 chr5 144955182 144955752 Zm00004b013494c 144954957 144955752 Zm00004b013494c Zm00004b013494,Zm00004b013495 simMerged
exon.497207 chr5 145133372 145133749 Zm00004b013499 145133372 145133749 Zm00004b013498c Zm00004b013498,Zm00004b013499 simMerged
exon.497207 chr5 145133372 145133749 Zm00004b013498c 145133372 145133749 Zm00004b013498c Zm00004b013498,Zm00004b013499 simMerged
exon.497239 chr5 145298198 145299127 Zm00004b013503 145298198 145299127 Zm00004b013502c Zm00004b013502,Zm00004b013503 simMerged
exon.497239 chr5 145298198 145299127 Zm00004b013502c 145298198 145299127 Zm00004b013502c Zm00004b013502,Zm00004b013503 simMerged
exon.497297 chr5 145556653 145556762 Zm00004b013506 145556653 145559920 Zm00004b013505c Zm00004b013505,Zm00004b013506 simMerged
exon.497297 chr5 145556653 145556762 Zm00004b013505c 145556653 145559920 Zm00004b013505c Zm00004b013505,Zm00004b013506 simMerged
exon.497298 chr5 145557143 145557149 Zm00004b013506 145556653 145559920 Zm00004b013505c Zm00004b013505,Zm00004b013506 simMerged
exon.497298 chr5 145557143 145557149 Zm00004b013505c 145556653 145559920 Zm00004b013505c Zm00004b013505,Zm00004b013506 simMerged
exon.497299 chr5 145558245 145558312 Zm00004b013506 145556653 145559920 Zm00004b013505c Zm00004b013505,Zm00004b013506 simMerged
exon.497299 chr5 145558245 145558312 Zm00004b013505c 145556653 145559920 Zm00004b013505c Zm00004b013505,Zm00004b013506 simMerged
exon.497300 chr5 145558414 145558549 Zm00004b013506 145556653 145559920 Zm00004b013505c Zm00004b013505,Zm00004b013506 simMerged
exon.497300 chr5 145558414 145558549 Zm00004b013505c 145556653 145559920 Zm00004b013505c Zm00004b013505,Zm00004b013506 simMerged
exon.497301 chr5 145559397 145559468 Zm00004b013506 145556653 145559920 Zm00004b013505c Zm00004b013505,Zm00004b013506 simMerged
exon.497301 chr5 145559397 145559468 Zm00004b013505c 145556653 145559920 Zm00004b013505c Zm00004b013505,Zm00004b013506 simMerged
exon.497302 chr5 145559568 145559692 Zm00004b013506 145556653 145559920 Zm00004b013505c Zm00004b013505,Zm00004b013506 simMerged
exon.497302 chr5 145559568 145559692 Zm00004b013505c 145556653 145559920 Zm00004b013505c Zm00004b013505,Zm00004b013506 simMerged
exon.497303 chr5 145559729 145559920 Zm00004b013506 145556653 145559920 Zm00004b013505c Zm00004b013505,Zm00004b013506 simMerged
exon.497303 chr5 145559729 145559920 Zm00004b013505c 145556653 145559920 Zm00004b013505c Zm00004b013505,Zm00004b013506 simMerged
exon.497429 chr5 145991219 145991767 Zm00004b013512 145991219 145991767 Zm00004b013511c Zm00004b013511,Zm00004b013512 simMerged
exon.497429 chr5 145991219 145991767 Zm00004b013511c 145991219 145991767 Zm00004b013511c Zm00004b013511,Zm00004b013512 simMerged
exon.497447 chr5 146090499 146091113 Zm00004b013515 146090499 146091113 Zm00004b013514c Zm00004b013514,Zm00004b013515 simMerged
exon.497447 chr5 146090499 146091113 Zm00004b013514c 146090499 146091113 Zm00004b013514c Zm00004b013514,Zm00004b013515 simMerged
exon.497477 chr5 146255789 146256460 Zm00004b013518 146255789 146256460 Zm00004b013517c Zm00004b013517,Zm00004b013518 simMerged
exon.497477 chr5 146255789 146256460 Zm00004b013517c 146255789 146256460 Zm00004b013517c Zm00004b013517,Zm00004b013518 simMerged
exon.497514 chr5 146760637 146761319 Zm00004b013523 146760637 146759880 Zm00004b013522c Zm00004b013522,Zm00004b013523 simMerged
exon.497514 chr5 146760637 146761319 Zm00004b013522c 146760637 146759880 Zm00004b013522c Zm00004b013522,Zm00004b013523 simMerged
exon.497515 chr5 146760275 146760365 Zm00004b013523 146760637 146759880 Zm00004b013522c Zm00004b013522,Zm00004b013523 simMerged
exon.497515 chr5 146760275 146760365 Zm00004b013522c 146760637 146759880 Zm00004b013522c Zm00004b013522,Zm00004b013523 simMerged
exon.497516 chr5 146759990 146760116 Zm00004b013523 146760637 146759880 Zm00004b013522c Zm00004b013522,Zm00004b013523 simMerged
exon.497516 chr5 146759990 146760116 Zm00004b013522c 146760637 146759880 Zm00004b013522c Zm00004b013522,Zm00004b013523 simMerged
exon.497517 chr5 146759293 146759880 Zm00004b013523 146760637 146759880 Zm00004b013522c Zm00004b013522,Zm00004b013523 simMerged
exon.497517 chr5 146759293 146759880 Zm00004b013522c 146760637 146759880 Zm00004b013522c Zm00004b013522,Zm00004b013523 simMerged
exon.497798 chr5 147583757 147585185 Zm00004b013533 147583757 147594364 Zm00004b013532c Zm00004b013532,Zm00004b013533 simMerged
exon.497798 chr5 147583757 147585185 Zm00004b013532c 147583757 147594364 Zm00004b013532c Zm00004b013532,Zm00004b013533 simMerged
exon.497799 chr5 147586861 147587248 Zm00004b013533 147583757 147594364 Zm00004b013532c Zm00004b013532,Zm00004b013533 simMerged
exon.497799 chr5 147586861 147587248 Zm00004b013532c 147583757 147594364 Zm00004b013532c Zm00004b013532,Zm00004b013533 simMerged
exon.497800 chr5 147587338 147587725 Zm00004b013533 147583757 147594364 Zm00004b013532c Zm00004b013532,Zm00004b013533 simMerged
exon.497800 chr5 147587338 147587725 Zm00004b013532c 147583757 147594364 Zm00004b013532c Zm00004b013532,Zm00004b013533 simMerged
exon.497801 chr5 147587809 147587954 Zm00004b013533 147583757 147594364 Zm00004b013532c Zm00004b013532,Zm00004b013533 simMerged
exon.497801 chr5 147587809 147587954 Zm00004b013532c 147583757 147594364 Zm00004b013532c Zm00004b013532,Zm00004b013533 simMerged
exon.497802 chr5 147588034 147588122 Zm00004b013533 147583757 147594364 Zm00004b013532c Zm00004b013532,Zm00004b013533 simMerged
exon.497802 chr5 147588034 147588122 Zm00004b013532c 147583757 147594364 Zm00004b013532c Zm00004b013532,Zm00004b013533 simMerged
exon.497803 chr5 147589404 147589489 Zm00004b013533 147583757 147594364 Zm00004b013532c Zm00004b013532,Zm00004b013533 simMerged
exon.497803 chr5 147589404 147589489 Zm00004b013532c 147583757 147594364 Zm00004b013532c Zm00004b013532,Zm00004b013533 simMerged
exon.497804 chr5 147589589 147589751 Zm00004b013533 147583757 147594364 Zm00004b013532c Zm00004b013532,Zm00004b013533 simMerged
exon.497804 chr5 147589589 147589751 Zm00004b013532c 147583757 147594364 Zm00004b013532c Zm00004b013532,Zm00004b013533 simMerged
exon.497805 chr5 147590464 147590587 Zm00004b013533 147583757 147594364 Zm00004b013532c Zm00004b013532,Zm00004b013533 simMerged
exon.497805 chr5 147590464 147590587 Zm00004b013532c 147583757 147594364 Zm00004b013532c Zm00004b013532,Zm00004b013533 simMerged
exon.497806 chr5 147590852 147591009 Zm00004b013533 147583757 147594364 Zm00004b013532c Zm00004b013532,Zm00004b013533 simMerged
exon.497806 chr5 147590852 147591009 Zm00004b013532c 147583757 147594364 Zm00004b013532c Zm00004b013532,Zm00004b013533 simMerged
exon.497807 chr5 147591104 147591188 Zm00004b013533 147583757 147594364 Zm00004b013532c Zm00004b013532,Zm00004b013533 simMerged
exon.497807 chr5 147591104 147591188 Zm00004b013532c 147583757 147594364 Zm00004b013532c Zm00004b013532,Zm00004b013533 simMerged
exon.497808 chr5 147592630 147592842 Zm00004b013533 147583757 147594364 Zm00004b013532c Zm00004b013532,Zm00004b013533 simMerged
exon.497808 chr5 147592630 147592842 Zm00004b013532c 147583757 147594364 Zm00004b013532c Zm00004b013532,Zm00004b013533 simMerged
exon.497809 chr5 147593242 147593303 Zm00004b013533 147583757 147594364 Zm00004b013532c Zm00004b013532,Zm00004b013533 simMerged
exon.497809 chr5 147593242 147593303 Zm00004b013532c 147583757 147594364 Zm00004b013532c Zm00004b013532,Zm00004b013533 simMerged
exon.497810 chr5 147593384 147594320 Zm00004b013533 147583757 147594364 Zm00004b013532c Zm00004b013532,Zm00004b013533 simMerged
exon.497810 chr5 147593384 147594320 Zm00004b013532c 147583757 147594364 Zm00004b013532c Zm00004b013532,Zm00004b013533 simMerged
exon.497811 chr5 147594343 147594364 Zm00004b013533 147583757 147594364 Zm00004b013532c Zm00004b013532,Zm00004b013533 simMerged
exon.497811 chr5 147594343 147594364 Zm00004b013532c 147583757 147594364 Zm00004b013532c Zm00004b013532,Zm00004b013533 simMerged
exon.497954 chr5 147751241 147751894 Zm00004b013536 147751241 147751894 Zm00004b013535c Zm00004b013535,Zm00004b013536 simMerged
exon.497954 chr5 147751241 147751894 Zm00004b013535c 147751241 147751894 Zm00004b013535c Zm00004b013535,Zm00004b013536 simMerged
exon.497988 chr5 148083239 148083749 Zm00004b013540 148083239 148082838 Zm00004b013539c Zm00004b013539,Zm00004b013540 simMerged
exon.497988 chr5 148083239 148083749 Zm00004b013539c 148083239 148082838 Zm00004b013539c Zm00004b013539,Zm00004b013540 simMerged
exon.497989 chr5 148082954 148083148 Zm00004b013540 148083239 148082838 Zm00004b013539c Zm00004b013539,Zm00004b013540 simMerged
exon.497989 chr5 148082954 148083148 Zm00004b013539c 148083239 148082838 Zm00004b013539c Zm00004b013539,Zm00004b013540 simMerged
exon.497990 chr5 148082281 148082838 Zm00004b013540 148083239 148082838 Zm00004b013539c Zm00004b013539,Zm00004b013540 simMerged
exon.497990 chr5 148082281 148082838 Zm00004b013539c 148083239 148082838 Zm00004b013539c Zm00004b013539,Zm00004b013540 simMerged
exon.498014 chr5 148342940 148343252 Zm00004b013544 148342940 148342117 Zm00004b013543c Zm00004b013543,Zm00004b013544 simMerged
exon.498014 chr5 148342940 148343252 Zm00004b013543c 148342940 148342117 Zm00004b013543c Zm00004b013543,Zm00004b013544 simMerged
exon.498015 chr5 148342640 148342831 Zm00004b013544 148342940 148342117 Zm00004b013543c Zm00004b013543,Zm00004b013544 simMerged
exon.498015 chr5 148342640 148342831 Zm00004b013543c 148342940 148342117 Zm00004b013543c Zm00004b013543,Zm00004b013544 simMerged
exon.498016 chr5 148341057 148342117 Zm00004b013544 148342940 148342117 Zm00004b013543c Zm00004b013543,Zm00004b013544 simMerged
exon.498016 chr5 148341057 148342117 Zm00004b013543c 148342940 148342117 Zm00004b013543c Zm00004b013543,Zm00004b013544 simMerged
exon.498115 chr5 148803065 148803514 Zm00004b013546 148803065 148804430 Zm00004b013545c Zm00004b013545,Zm00004b013546 simMerged
exon.498115 chr5 148803065 148803514 Zm00004b013545c 148803065 148804430 Zm00004b013545c Zm00004b013545,Zm00004b013546 simMerged
exon.498116 chr5 148803604 148803802 Zm00004b013546 148803065 148804430 Zm00004b013545c Zm00004b013545,Zm00004b013546 simMerged
exon.498116 chr5 148803604 148803802 Zm00004b013545c 148803065 148804430 Zm00004b013545c Zm00004b013545,Zm00004b013546 simMerged
exon.498117 chr5 148803945 148804430 Zm00004b013546 148803065 148804430 Zm00004b013545c Zm00004b013545,Zm00004b013546 simMerged
exon.498117 chr5 148803945 148804430 Zm00004b013545c 148803065 148804430 Zm00004b013545c Zm00004b013545,Zm00004b013546 simMerged
exon.498291 chr5 149655570 149655842 Zm00004b013556 149655570 149653917 Zm00004b013555c Zm00004b013555,Zm00004b013556 simMerged
exon.498291 chr5 149655570 149655842 Zm00004b013555c 149655570 149653917 Zm00004b013555c Zm00004b013555,Zm00004b013556 simMerged
exon.498292 chr5 149655313 149655487 Zm00004b013556 149655570 149653917 Zm00004b013555c Zm00004b013555,Zm00004b013556 simMerged
exon.498292 chr5 149655313 149655487 Zm00004b013555c 149655570 149653917 Zm00004b013555c Zm00004b013555,Zm00004b013556 simMerged
exon.498293 chr5 149655027 149655222 Zm00004b013556 149655570 149653917 Zm00004b013555c Zm00004b013555,Zm00004b013556 simMerged
exon.498293 chr5 149655027 149655222 Zm00004b013555c 149655570 149653917 Zm00004b013555c Zm00004b013555,Zm00004b013556 simMerged
exon.498294 chr5 149653938 149654359 Zm00004b013556 149655570 149653917 Zm00004b013555c Zm00004b013555,Zm00004b013556 simMerged
exon.498294 chr5 149653938 149654359 Zm00004b013555c 149655570 149653917 Zm00004b013555c Zm00004b013555,Zm00004b013556 simMerged
exon.498295 chr5 149653700 149653917 Zm00004b013556 149655570 149653917 Zm00004b013555c Zm00004b013555,Zm00004b013556 simMerged
exon.498295 chr5 149653700 149653917 Zm00004b013555c 149655570 149653917 Zm00004b013555c Zm00004b013555,Zm00004b013556 simMerged
exon.498335 chr5 149681002 149681195 Zm00004b013558 149681002 149682501 Zm00004b013557c Zm00004b013557,Zm00004b013558 simMerged
exon.498335 chr5 149681002 149681195 Zm00004b013557c 149681002 149682501 Zm00004b013557c Zm00004b013557,Zm00004b013558 simMerged
exon.498336 chr5 149681932 149682010 Zm00004b013558 149681002 149682501 Zm00004b013557c Zm00004b013557,Zm00004b013558 simMerged
exon.498336 chr5 149681932 149682010 Zm00004b013557c 149681002 149682501 Zm00004b013557c Zm00004b013557,Zm00004b013558 simMerged
exon.498337 chr5 149682093 149682246 Zm00004b013558 149681002 149682501 Zm00004b013557c Zm00004b013557,Zm00004b013558 simMerged
exon.498337 chr5 149682093 149682246 Zm00004b013557c 149681002 149682501 Zm00004b013557c Zm00004b013557,Zm00004b013558 simMerged
exon.498338 chr5 149682338 149682501 Zm00004b013558 149681002 149682501 Zm00004b013557c Zm00004b013557,Zm00004b013558 simMerged
exon.498338 chr5 149682338 149682501 Zm00004b013557c 149681002 149682501 Zm00004b013557c Zm00004b013557,Zm00004b013558 simMerged
exon.498469 chr5 149790055 149790127 Zm00004b013565 149790055 149788638 Zm00004b013564c Zm00004b013564,Zm00004b013565 simMerged
exon.498469 chr5 149790055 149790127 Zm00004b013564c 149790055 149788638 Zm00004b013564c Zm00004b013564,Zm00004b013565 simMerged
exon.498470 chr5 149788838 149789107 Zm00004b013565 149790055 149788638 Zm00004b013564c Zm00004b013564,Zm00004b013565 simMerged
exon.498470 chr5 149788838 149789107 Zm00004b013564c 149790055 149788638 Zm00004b013564c Zm00004b013564,Zm00004b013565 simMerged
exon.498471 chr5 149788115 149788638 Zm00004b013565 149790055 149788638 Zm00004b013564c Zm00004b013564,Zm00004b013565 simMerged
exon.498471 chr5 149788115 149788638 Zm00004b013564c 149790055 149788638 Zm00004b013564c Zm00004b013564,Zm00004b013565 simMerged
exon.498493 chr5 149895572 149895867 Zm00004b013567 149895572 149896659 Zm00004b013566c Zm00004b013566,Zm00004b013567 simMerged
exon.498493 chr5 149895572 149895867 Zm00004b013566c 149895572 149896659 Zm00004b013566c Zm00004b013566,Zm00004b013567 simMerged
exon.498494 chr5 149895950 149896659 Zm00004b013567 149895572 149896659 Zm00004b013566c Zm00004b013566,Zm00004b013567 simMerged
exon.498494 chr5 149895950 149896659 Zm00004b013566c 149895572 149896659 Zm00004b013566c Zm00004b013566,Zm00004b013567 simMerged
exon.498569 chr5 150427137 150427604 Zm00004b013577 150427137 150427604 Zm00004b013576c Zm00004b013576,Zm00004b013577 simMerged
exon.498569 chr5 150427137 150427604 Zm00004b013576c 150427137 150427604 Zm00004b013576c Zm00004b013576,Zm00004b013577 simMerged
exon.498681 chr5 150648768 150649046 Zm00004b013583 150648768 150647098 Zm00004b013582c Zm00004b013582,Zm00004b013583 simMerged
exon.498681 chr5 150648768 150649046 Zm00004b013582c 150648768 150647098 Zm00004b013582c Zm00004b013582,Zm00004b013583 simMerged
exon.498682 chr5 150647193 150647561 Zm00004b013583 150648768 150647098 Zm00004b013582c Zm00004b013582,Zm00004b013583 simMerged
exon.498682 chr5 150647193 150647561 Zm00004b013582c 150648768 150647098 Zm00004b013582c Zm00004b013582,Zm00004b013583 simMerged
exon.498683 chr5 150645017 150647098 Zm00004b013583 150648768 150647098 Zm00004b013582c Zm00004b013582,Zm00004b013583 simMerged
exon.498683 chr5 150645017 150647098 Zm00004b013582c 150648768 150647098 Zm00004b013582c Zm00004b013582,Zm00004b013583 simMerged
exon.498697 chr5 150834481 150834514 Zm00004b013585 150834481 150833004 Zm00004b013584c Zm00004b013584,Zm00004b013585 simMerged
exon.498697 chr5 150834481 150834514 Zm00004b013584c 150834481 150833004 Zm00004b013584c Zm00004b013584,Zm00004b013585 simMerged
exon.498698 chr5 150834119 150834332 Zm00004b013585 150834481 150833004 Zm00004b013584c Zm00004b013584,Zm00004b013585 simMerged
exon.498698 chr5 150834119 150834332 Zm00004b013584c 150834481 150833004 Zm00004b013584c Zm00004b013584,Zm00004b013585 simMerged
exon.498699 chr5 150833967 150834032 Zm00004b013585 150834481 150833004 Zm00004b013584c Zm00004b013584,Zm00004b013585 simMerged
exon.498699 chr5 150833967 150834032 Zm00004b013584c 150834481 150833004 Zm00004b013584c Zm00004b013584,Zm00004b013585 simMerged
exon.498700 chr5 150833831 150833876 Zm00004b013585 150834481 150833004 Zm00004b013584c Zm00004b013584,Zm00004b013585 simMerged
exon.498700 chr5 150833831 150833876 Zm00004b013584c 150834481 150833004 Zm00004b013584c Zm00004b013584,Zm00004b013585 simMerged
exon.498701 chr5 150833420 150833451 Zm00004b013585 150834481 150833004 Zm00004b013584c Zm00004b013584,Zm00004b013585 simMerged
exon.498701 chr5 150833420 150833451 Zm00004b013584c 150834481 150833004 Zm00004b013584c Zm00004b013584,Zm00004b013585 simMerged
exon.498702 chr5 150832875 150833004 Zm00004b013585 150834481 150833004 Zm00004b013584c Zm00004b013584,Zm00004b013585 simMerged
exon.498702 chr5 150832875 150833004 Zm00004b013584c 150834481 150833004 Zm00004b013584c Zm00004b013584,Zm00004b013585 simMerged
exon.498752 chr5 151206092 151206282 Zm00004b013589 151206092 151213197 Zm00004b013588c Zm00004b013588,Zm00004b013589 simMerged
exon.498752 chr5 151206092 151206282 Zm00004b013588c 151206092 151213197 Zm00004b013588c Zm00004b013588,Zm00004b013589 simMerged
exon.498753 chr5 151206364 151206585 Zm00004b013589 151206092 151213197 Zm00004b013588c Zm00004b013588,Zm00004b013589 simMerged
exon.498753 chr5 151206364 151206585 Zm00004b013588c 151206092 151213197 Zm00004b013588c Zm00004b013588,Zm00004b013589 simMerged
exon.498754 chr5 151206665 151206775 Zm00004b013589 151206092 151213197 Zm00004b013588c Zm00004b013588,Zm00004b013589 simMerged
exon.498754 chr5 151206665 151206775 Zm00004b013588c 151206092 151213197 Zm00004b013588c Zm00004b013588,Zm00004b013589 simMerged
exon.498755 chr5 151206856 151207434 Zm00004b013589 151206092 151213197 Zm00004b013588c Zm00004b013588,Zm00004b013589 simMerged
exon.498755 chr5 151206856 151207434 Zm00004b013588c 151206092 151213197 Zm00004b013588c Zm00004b013588,Zm00004b013589 simMerged
exon.498756 chr5 151207528 151207599 Zm00004b013589 151206092 151213197 Zm00004b013588c Zm00004b013588,Zm00004b013589 simMerged
exon.498756 chr5 151207528 151207599 Zm00004b013588c 151206092 151213197 Zm00004b013588c Zm00004b013588,Zm00004b013589 simMerged
exon.498757 chr5 151207680 151208630 Zm00004b013589 151206092 151213197 Zm00004b013588c Zm00004b013588,Zm00004b013589 simMerged
exon.498757 chr5 151207680 151208630 Zm00004b013588c 151206092 151213197 Zm00004b013588c Zm00004b013588,Zm00004b013589 simMerged
exon.498758 chr5 151208718 151212074 Zm00004b013589 151206092 151213197 Zm00004b013588c Zm00004b013588,Zm00004b013589 simMerged
exon.498758 chr5 151208718 151212074 Zm00004b013588c 151206092 151213197 Zm00004b013588c Zm00004b013588,Zm00004b013589 simMerged
exon.498759 chr5 151212224 151212295 Zm00004b013589 151206092 151213197 Zm00004b013588c Zm00004b013588,Zm00004b013589 simMerged
exon.498759 chr5 151212224 151212295 Zm00004b013588c 151206092 151213197 Zm00004b013588c Zm00004b013588,Zm00004b013589 simMerged
exon.498760 chr5 151212682 151212735 Zm00004b013589 151206092 151213197 Zm00004b013588c Zm00004b013588,Zm00004b013589 simMerged
exon.498760 chr5 151212682 151212735 Zm00004b013588c 151206092 151213197 Zm00004b013588c Zm00004b013588,Zm00004b013589 simMerged
exon.498761 chr5 151212807 151212914 Zm00004b013589 151206092 151213197 Zm00004b013588c Zm00004b013588,Zm00004b013589 simMerged
exon.498761 chr5 151212807 151212914 Zm00004b013588c 151206092 151213197 Zm00004b013588c Zm00004b013588,Zm00004b013589 simMerged
exon.498762 chr5 151213018 151213197 Zm00004b013589 151206092 151213197 Zm00004b013588c Zm00004b013588,Zm00004b013589 simMerged
exon.498762 chr5 151213018 151213197 Zm00004b013588c 151206092 151213197 Zm00004b013588c Zm00004b013588,Zm00004b013589 simMerged
exon.498832 chr5 151540175 151540328 Zm00004b013592 151540175 151538309 Zm00004b013591c Zm00004b013591,Zm00004b013592 simMerged
exon.498832 chr5 151540175 151540328 Zm00004b013591c 151540175 151538309 Zm00004b013591c Zm00004b013591,Zm00004b013592 simMerged
exon.498833 chr5 151538751 151538830 Zm00004b013592 151540175 151538309 Zm00004b013591c Zm00004b013591,Zm00004b013592 simMerged
exon.498833 chr5 151538751 151538830 Zm00004b013591c 151540175 151538309 Zm00004b013591c Zm00004b013591,Zm00004b013592 simMerged
exon.498834 chr5 151538556 151538666 Zm00004b013592 151540175 151538309 Zm00004b013591c Zm00004b013591,Zm00004b013592 simMerged
exon.498834 chr5 151538556 151538666 Zm00004b013591c 151540175 151538309 Zm00004b013591c Zm00004b013591,Zm00004b013592 simMerged
exon.498835 chr5 151538182 151538309 Zm00004b013592 151540175 151538309 Zm00004b013591c Zm00004b013591,Zm00004b013592 simMerged
exon.498835 chr5 151538182 151538309 Zm00004b013591c 151540175 151538309 Zm00004b013591c Zm00004b013591,Zm00004b013592 simMerged
exon.498976 chr5 152605555 152605963 Zm00004b013601 152605555 152601793 Zm00004b013600c Zm00004b013600,Zm00004b013601 simMerged
exon.498976 chr5 152605555 152605963 Zm00004b013600c 152605555 152601793 Zm00004b013600c Zm00004b013600,Zm00004b013601 simMerged
exon.498977 chr5 152605017 152605197 Zm00004b013601 152605555 152601793 Zm00004b013600c Zm00004b013600,Zm00004b013601 simMerged
exon.498977 chr5 152605017 152605197 Zm00004b013600c 152605555 152601793 Zm00004b013600c Zm00004b013600,Zm00004b013601 simMerged
exon.498978 chr5 152604841 152604926 Zm00004b013601 152605555 152601793 Zm00004b013600c Zm00004b013600,Zm00004b013601 simMerged
exon.498978 chr5 152604841 152604926 Zm00004b013600c 152605555 152601793 Zm00004b013600c Zm00004b013600,Zm00004b013601 simMerged
exon.498979 chr5 152604644 152604748 Zm00004b013601 152605555 152601793 Zm00004b013600c Zm00004b013600,Zm00004b013601 simMerged
exon.498979 chr5 152604644 152604748 Zm00004b013600c 152605555 152601793 Zm00004b013600c Zm00004b013600,Zm00004b013601 simMerged
exon.498980 chr5 152604435 152604497 Zm00004b013601 152605555 152601793 Zm00004b013600c Zm00004b013600,Zm00004b013601 simMerged
exon.498980 chr5 152604435 152604497 Zm00004b013600c 152605555 152601793 Zm00004b013600c Zm00004b013600,Zm00004b013601 simMerged
exon.498981 chr5 152604210 152604319 Zm00004b013601 152605555 152601793 Zm00004b013600c Zm00004b013600,Zm00004b013601 simMerged
exon.498981 chr5 152604210 152604319 Zm00004b013600c 152605555 152601793 Zm00004b013600c Zm00004b013600,Zm00004b013601 simMerged
exon.498982 chr5 152603950 152604069 Zm00004b013601 152605555 152601793 Zm00004b013600c Zm00004b013600,Zm00004b013601 simMerged
exon.498982 chr5 152603950 152604069 Zm00004b013600c 152605555 152601793 Zm00004b013600c Zm00004b013600,Zm00004b013601 simMerged
exon.498983 chr5 152603801 152603876 Zm00004b013601 152605555 152601793 Zm00004b013600c Zm00004b013600,Zm00004b013601 simMerged
exon.498983 chr5 152603801 152603876 Zm00004b013600c 152605555 152601793 Zm00004b013600c Zm00004b013600,Zm00004b013601 simMerged
exon.498984 chr5 152603144 152603217 Zm00004b013601 152605555 152601793 Zm00004b013600c Zm00004b013600,Zm00004b013601 simMerged
exon.498984 chr5 152603144 152603217 Zm00004b013600c 152605555 152601793 Zm00004b013600c Zm00004b013600,Zm00004b013601 simMerged
exon.498985 chr5 152602929 152603049 Zm00004b013601 152605555 152601793 Zm00004b013600c Zm00004b013600,Zm00004b013601 simMerged
exon.498985 chr5 152602929 152603049 Zm00004b013600c 152605555 152601793 Zm00004b013600c Zm00004b013600,Zm00004b013601 simMerged
exon.498986 chr5 152602249 152602346 Zm00004b013601 152605555 152601793 Zm00004b013600c Zm00004b013600,Zm00004b013601 simMerged
exon.498986 chr5 152602249 152602346 Zm00004b013600c 152605555 152601793 Zm00004b013600c Zm00004b013600,Zm00004b013601 simMerged
exon.498987 chr5 152602036 152602159 Zm00004b013601 152605555 152601793 Zm00004b013600c Zm00004b013600,Zm00004b013601 simMerged
exon.498987 chr5 152602036 152602159 Zm00004b013600c 152605555 152601793 Zm00004b013600c Zm00004b013600,Zm00004b013601 simMerged
exon.498988 chr5 152601241 152601793 Zm00004b013601 152605555 152601793 Zm00004b013600c Zm00004b013600,Zm00004b013601 simMerged
exon.498988 chr5 152601241 152601793 Zm00004b013600c 152605555 152601793 Zm00004b013600c Zm00004b013600,Zm00004b013601 simMerged
exon.499091 chr5 153429603 153429740 Zm00004b013610 153429603 153431190 Zm00004b013609c Zm00004b013609,Zm00004b013610 simMerged
exon.499091 chr5 153429603 153429740 Zm00004b013609c 153429603 153431190 Zm00004b013609c Zm00004b013609,Zm00004b013610 simMerged
exon.499092 chr5 153430915 153431190 Zm00004b013610 153429603 153431190 Zm00004b013609c Zm00004b013609,Zm00004b013610 simMerged
exon.499092 chr5 153430915 153431190 Zm00004b013609c 153429603 153431190 Zm00004b013609c Zm00004b013609,Zm00004b013610 simMerged
exon.499302 chr5 154349454 154350386 Zm00004b013622 154349454 154350386 Zm00004b013621c Zm00004b013621,Zm00004b013622 simMerged
exon.499302 chr5 154349454 154350386 Zm00004b013621c 154349454 154350386 Zm00004b013621c Zm00004b013621,Zm00004b013622 simMerged
exon.499632 chr5 155121919 155122137 Zm00004b013638 155121919 155122137 Zm00004b013637c Zm00004b013637,Zm00004b013638 simMerged
exon.499632 chr5 155121919 155122137 Zm00004b013637c 155121919 155122137 Zm00004b013637c Zm00004b013637,Zm00004b013638 simMerged
exon.499636 chr5 155157831 155157983 Zm00004b013640 155157831 155157983 Zm00004b013639c Zm00004b013639,Zm00004b013640 simMerged
exon.499636 chr5 155157831 155157983 Zm00004b013639c 155157831 155157983 Zm00004b013639c Zm00004b013639,Zm00004b013640 simMerged
exon.499745 chr5 155503356 155503396 Zm00004b013648 155503356 155502039 Zm00004b013647c Zm00004b013647,Zm00004b013648 simMerged
exon.499745 chr5 155503356 155503396 Zm00004b013647c 155503356 155502039 Zm00004b013647c Zm00004b013647,Zm00004b013648 simMerged
exon.499746 chr5 155502483 155502731 Zm00004b013648 155503356 155502039 Zm00004b013647c Zm00004b013647,Zm00004b013648 simMerged
exon.499746 chr5 155502483 155502731 Zm00004b013647c 155503356 155502039 Zm00004b013647c Zm00004b013647,Zm00004b013648 simMerged
exon.499747 chr5 155501848 155502039 Zm00004b013648 155503356 155502039 Zm00004b013647c Zm00004b013647,Zm00004b013648 simMerged
exon.499747 chr5 155501848 155502039 Zm00004b013647c 155503356 155502039 Zm00004b013647c Zm00004b013647,Zm00004b013648 simMerged
exon.499773 chr5 155589686 155589973 Zm00004b013650 155589686 155575036 Zm00004b013649c Zm00004b013649,Zm00004b013650 simMerged
exon.499773 chr5 155589686 155589973 Zm00004b013649c 155589686 155575036 Zm00004b013649c Zm00004b013649,Zm00004b013650 simMerged
exon.499774 chr5 155588249 155588812 Zm00004b013650 155589686 155575036 Zm00004b013649c Zm00004b013649,Zm00004b013650 simMerged
exon.499774 chr5 155588249 155588812 Zm00004b013649c 155589686 155575036 Zm00004b013649c Zm00004b013649,Zm00004b013650 simMerged
exon.499775 chr5 155587963 155588046 Zm00004b013650 155589686 155575036 Zm00004b013649c Zm00004b013649,Zm00004b013650 simMerged
exon.499775 chr5 155587963 155588046 Zm00004b013649c 155589686 155575036 Zm00004b013649c Zm00004b013649,Zm00004b013650 simMerged
exon.499776 chr5 155587619 155587653 Zm00004b013650 155589686 155575036 Zm00004b013649c Zm00004b013649,Zm00004b013650 simMerged
exon.499776 chr5 155587619 155587653 Zm00004b013649c 155589686 155575036 Zm00004b013649c Zm00004b013649,Zm00004b013650 simMerged
exon.499777 chr5 155586448 155586527 Zm00004b013650 155589686 155575036 Zm00004b013649c Zm00004b013649,Zm00004b013650 simMerged
exon.499777 chr5 155586448 155586527 Zm00004b013649c 155589686 155575036 Zm00004b013649c Zm00004b013649,Zm00004b013650 simMerged
exon.499778 chr5 155585512 155585655 Zm00004b013650 155589686 155575036 Zm00004b013649c Zm00004b013649,Zm00004b013650 simMerged
exon.499778 chr5 155585512 155585655 Zm00004b013649c 155589686 155575036 Zm00004b013649c Zm00004b013649,Zm00004b013650 simMerged
exon.499779 chr5 155584120 155585432 Zm00004b013650 155589686 155575036 Zm00004b013649c Zm00004b013649,Zm00004b013650 simMerged
exon.499779 chr5 155584120 155585432 Zm00004b013649c 155589686 155575036 Zm00004b013649c Zm00004b013649,Zm00004b013650 simMerged
exon.499780 chr5 155580985 155581011 Zm00004b013650 155589686 155575036 Zm00004b013649c Zm00004b013649,Zm00004b013650 simMerged
exon.499780 chr5 155580985 155581011 Zm00004b013649c 155589686 155575036 Zm00004b013649c Zm00004b013649,Zm00004b013650 simMerged
exon.499781 chr5 155579273 155579428 Zm00004b013650 155589686 155575036 Zm00004b013649c Zm00004b013649,Zm00004b013650 simMerged
exon.499781 chr5 155579273 155579428 Zm00004b013649c 155589686 155575036 Zm00004b013649c Zm00004b013649,Zm00004b013650 simMerged
exon.499782 chr5 155578655 155579075 Zm00004b013650 155589686 155575036 Zm00004b013649c Zm00004b013649,Zm00004b013650 simMerged
exon.499782 chr5 155578655 155579075 Zm00004b013649c 155589686 155575036 Zm00004b013649c Zm00004b013649,Zm00004b013650 simMerged
exon.499783 chr5 155578500 155578582 Zm00004b013650 155589686 155575036 Zm00004b013649c Zm00004b013649,Zm00004b013650 simMerged
exon.499783 chr5 155578500 155578582 Zm00004b013649c 155589686 155575036 Zm00004b013649c Zm00004b013649,Zm00004b013650 simMerged
exon.499784 chr5 155575710 155575765 Zm00004b013650 155589686 155575036 Zm00004b013649c Zm00004b013649,Zm00004b013650 simMerged
exon.499784 chr5 155575710 155575765 Zm00004b013649c 155589686 155575036 Zm00004b013649c Zm00004b013649,Zm00004b013650 simMerged
exon.499785 chr5 155575661 155575689 Zm00004b013650 155589686 155575036 Zm00004b013649c Zm00004b013649,Zm00004b013650 simMerged
exon.499785 chr5 155575661 155575689 Zm00004b013649c 155589686 155575036 Zm00004b013649c Zm00004b013649,Zm00004b013650 simMerged
exon.499786 chr5 155575341 155575535 Zm00004b013650 155589686 155575036 Zm00004b013649c Zm00004b013649,Zm00004b013650 simMerged
exon.499786 chr5 155575341 155575535 Zm00004b013649c 155589686 155575036 Zm00004b013649c Zm00004b013649,Zm00004b013650 simMerged
exon.499787 chr5 155574648 155575036 Zm00004b013650 155589686 155575036 Zm00004b013649c Zm00004b013649,Zm00004b013650 simMerged
exon.499787 chr5 155574648 155575036 Zm00004b013649c 155589686 155575036 Zm00004b013649c Zm00004b013649,Zm00004b013650 simMerged
exon.499998 chr5 155945811 155946080 Zm00004b013658 155945811 155930771 Zm00004b013657c Zm00004b013657,Zm00004b013658 simMerged
exon.499998 chr5 155945811 155946080 Zm00004b013657c 155945811 155930771 Zm00004b013657c Zm00004b013657,Zm00004b013658 simMerged
exon.499999 chr5 155945653 155945702 Zm00004b013658 155945811 155930771 Zm00004b013657c Zm00004b013657,Zm00004b013658 simMerged
exon.499999 chr5 155945653 155945702 Zm00004b013657c 155945811 155930771 Zm00004b013657c Zm00004b013657,Zm00004b013658 simMerged
exon.500000 chr5 155945511 155945571 Zm00004b013658 155945811 155930771 Zm00004b013657c Zm00004b013657,Zm00004b013658 simMerged
exon.500000 chr5 155945511 155945571 Zm00004b013657c 155945811 155930771 Zm00004b013657c Zm00004b013657,Zm00004b013658 simMerged
exon.500001 chr5 155945135 155945230 Zm00004b013658 155945811 155930771 Zm00004b013657c Zm00004b013657,Zm00004b013658 simMerged
exon.500001 chr5 155945135 155945230 Zm00004b013657c 155945811 155930771 Zm00004b013657c Zm00004b013657,Zm00004b013658 simMerged
exon.500002 chr5 155944901 155945050 Zm00004b013658 155945811 155930771 Zm00004b013657c Zm00004b013657,Zm00004b013658 simMerged
exon.500002 chr5 155944901 155945050 Zm00004b013657c 155945811 155930771 Zm00004b013657c Zm00004b013657,Zm00004b013658 simMerged
exon.500003 chr5 155943284 155943415 Zm00004b013658 155945811 155930771 Zm00004b013657c Zm00004b013657,Zm00004b013658 simMerged
exon.500003 chr5 155943284 155943415 Zm00004b013657c 155945811 155930771 Zm00004b013657c Zm00004b013657,Zm00004b013658 simMerged
exon.500004 chr5 155941819 155941946 Zm00004b013658 155945811 155930771 Zm00004b013657c Zm00004b013657,Zm00004b013658 simMerged
exon.500004 chr5 155941819 155941946 Zm00004b013657c 155945811 155930771 Zm00004b013657c Zm00004b013657,Zm00004b013658 simMerged
exon.500005 chr5 155937580 155937622 Zm00004b013658 155945811 155930771 Zm00004b013657c Zm00004b013657,Zm00004b013658 simMerged
exon.500005 chr5 155937580 155937622 Zm00004b013657c 155945811 155930771 Zm00004b013657c Zm00004b013657,Zm00004b013658 simMerged
exon.500006 chr5 155936453 155936536 Zm00004b013658 155945811 155930771 Zm00004b013657c Zm00004b013657,Zm00004b013658 simMerged
exon.500006 chr5 155936453 155936536 Zm00004b013657c 155945811 155930771 Zm00004b013657c Zm00004b013657,Zm00004b013658 simMerged
exon.500007 chr5 155935170 155935211 Zm00004b013658 155945811 155930771 Zm00004b013657c Zm00004b013657,Zm00004b013658 simMerged
exon.500007 chr5 155935170 155935211 Zm00004b013657c 155945811 155930771 Zm00004b013657c Zm00004b013657,Zm00004b013658 simMerged
exon.500008 chr5 155934965 155935035 Zm00004b013658 155945811 155930771 Zm00004b013657c Zm00004b013657,Zm00004b013658 simMerged
exon.500008 chr5 155934965 155935035 Zm00004b013657c 155945811 155930771 Zm00004b013657c Zm00004b013657,Zm00004b013658 simMerged
exon.500009 chr5 155932598 155932651 Zm00004b013658 155945811 155930771 Zm00004b013657c Zm00004b013657,Zm00004b013658 simMerged
exon.500009 chr5 155932598 155932651 Zm00004b013657c 155945811 155930771 Zm00004b013657c Zm00004b013657,Zm00004b013658 simMerged
exon.500010 chr5 155932405 155932510 Zm00004b013658 155945811 155930771 Zm00004b013657c Zm00004b013657,Zm00004b013658 simMerged
exon.500010 chr5 155932405 155932510 Zm00004b013657c 155945811 155930771 Zm00004b013657c Zm00004b013657,Zm00004b013658 simMerged
exon.500011 chr5 155932239 155932319 Zm00004b013658 155945811 155930771 Zm00004b013657c Zm00004b013657,Zm00004b013658 simMerged
exon.500011 chr5 155932239 155932319 Zm00004b013657c 155945811 155930771 Zm00004b013657c Zm00004b013657,Zm00004b013658 simMerged
exon.500012 chr5 155930330 155930771 Zm00004b013658 155945811 155930771 Zm00004b013657c Zm00004b013657,Zm00004b013658 simMerged
exon.500012 chr5 155930330 155930771 Zm00004b013657c 155945811 155930771 Zm00004b013657c Zm00004b013657,Zm00004b013658 simMerged
exon.500225 chr5 156547273 156547724 Zm00004b013670 156547273 156539418 Zm00004b013669c Zm00004b013669,Zm00004b013670 simMerged
exon.500225 chr5 156547273 156547724 Zm00004b013669c 156547273 156539418 Zm00004b013669c Zm00004b013669,Zm00004b013670 simMerged
exon.500226 chr5 156544819 156545202 Zm00004b013670 156547273 156539418 Zm00004b013669c Zm00004b013669,Zm00004b013670 simMerged
exon.500226 chr5 156544819 156545202 Zm00004b013669c 156547273 156539418 Zm00004b013669c Zm00004b013669,Zm00004b013670 simMerged
exon.500227 chr5 156543806 156543912 Zm00004b013670 156547273 156539418 Zm00004b013669c Zm00004b013669,Zm00004b013670 simMerged
exon.500227 chr5 156543806 156543912 Zm00004b013669c 156547273 156539418 Zm00004b013669c Zm00004b013669,Zm00004b013670 simMerged
exon.500228 chr5 156543504 156543689 Zm00004b013670 156547273 156539418 Zm00004b013669c Zm00004b013669,Zm00004b013670 simMerged
exon.500228 chr5 156543504 156543689 Zm00004b013669c 156547273 156539418 Zm00004b013669c Zm00004b013669,Zm00004b013670 simMerged
exon.500229 chr5 156543324 156543422 Zm00004b013670 156547273 156539418 Zm00004b013669c Zm00004b013669,Zm00004b013670 simMerged
exon.500229 chr5 156543324 156543422 Zm00004b013669c 156547273 156539418 Zm00004b013669c Zm00004b013669,Zm00004b013670 simMerged
exon.500230 chr5 156543061 156543132 Zm00004b013670 156547273 156539418 Zm00004b013669c Zm00004b013669,Zm00004b013670 simMerged
exon.500230 chr5 156543061 156543132 Zm00004b013669c 156547273 156539418 Zm00004b013669c Zm00004b013669,Zm00004b013670 simMerged
exon.500231 chr5 156542654 156542770 Zm00004b013670 156547273 156539418 Zm00004b013669c Zm00004b013669,Zm00004b013670 simMerged
exon.500231 chr5 156542654 156542770 Zm00004b013669c 156547273 156539418 Zm00004b013669c Zm00004b013669,Zm00004b013670 simMerged
exon.500232 chr5 156539440 156540832 Zm00004b013670 156547273 156539418 Zm00004b013669c Zm00004b013669,Zm00004b013670 simMerged
exon.500232 chr5 156539440 156540832 Zm00004b013669c 156547273 156539418 Zm00004b013669c Zm00004b013669,Zm00004b013670 simMerged
exon.500233 chr5 156539264 156539418 Zm00004b013670 156547273 156539418 Zm00004b013669c Zm00004b013669,Zm00004b013670 simMerged
exon.500233 chr5 156539264 156539418 Zm00004b013669c 156547273 156539418 Zm00004b013669c Zm00004b013669,Zm00004b013670 simMerged
exon.500417 chr5 157923278 157923965 Zm00004b013682 157923278 157918284 Zm00004b013681c Zm00004b013681,Zm00004b013682 simMerged
exon.500417 chr5 157923278 157923965 Zm00004b013681c 157923278 157918284 Zm00004b013681c Zm00004b013681,Zm00004b013682 simMerged
exon.500418 chr5 157923226 157923229 Zm00004b013682 157923278 157918284 Zm00004b013681c Zm00004b013681,Zm00004b013682 simMerged
exon.500418 chr5 157923226 157923229 Zm00004b013681c 157923278 157918284 Zm00004b013681c Zm00004b013681,Zm00004b013682 simMerged
exon.500419 chr5 157921766 157921831 Zm00004b013682 157923278 157918284 Zm00004b013681c Zm00004b013681,Zm00004b013682 simMerged
exon.500419 chr5 157921766 157921831 Zm00004b013681c 157923278 157918284 Zm00004b013681c Zm00004b013681,Zm00004b013682 simMerged
exon.500420 chr5 157920382 157920546 Zm00004b013682 157923278 157918284 Zm00004b013681c Zm00004b013681,Zm00004b013682 simMerged
exon.500420 chr5 157920382 157920546 Zm00004b013681c 157923278 157918284 Zm00004b013681c Zm00004b013681,Zm00004b013682 simMerged
exon.500421 chr5 157920188 157920284 Zm00004b013682 157923278 157918284 Zm00004b013681c Zm00004b013681,Zm00004b013682 simMerged
exon.500421 chr5 157920188 157920284 Zm00004b013681c 157923278 157918284 Zm00004b013681c Zm00004b013681,Zm00004b013682 simMerged
exon.500422 chr5 157919817 157919945 Zm00004b013682 157923278 157918284 Zm00004b013681c Zm00004b013681,Zm00004b013682 simMerged
exon.500422 chr5 157919817 157919945 Zm00004b013681c 157923278 157918284 Zm00004b013681c Zm00004b013681,Zm00004b013682 simMerged
exon.500423 chr5 157919635 157919736 Zm00004b013682 157923278 157918284 Zm00004b013681c Zm00004b013681,Zm00004b013682 simMerged
exon.500423 chr5 157919635 157919736 Zm00004b013681c 157923278 157918284 Zm00004b013681c Zm00004b013681,Zm00004b013682 simMerged
exon.500424 chr5 157919048 157919562 Zm00004b013682 157923278 157918284 Zm00004b013681c Zm00004b013681,Zm00004b013682 simMerged
exon.500424 chr5 157919048 157919562 Zm00004b013681c 157923278 157918284 Zm00004b013681c Zm00004b013681,Zm00004b013682 simMerged
exon.500425 chr5 157918005 157918284 Zm00004b013682 157923278 157918284 Zm00004b013681c Zm00004b013681,Zm00004b013682 simMerged
exon.500425 chr5 157918005 157918284 Zm00004b013681c 157923278 157918284 Zm00004b013681c Zm00004b013681,Zm00004b013682 simMerged
exon.500531 chr5 158220956 158221122 Zm00004b013688 158220956 158214819 Zm00004b013687c Zm00004b013687,Zm00004b013688 simMerged
exon.500531 chr5 158220956 158221122 Zm00004b013687c 158220956 158214819 Zm00004b013687c Zm00004b013687,Zm00004b013688 simMerged
exon.500532 chr5 158220713 158220841 Zm00004b013688 158220956 158214819 Zm00004b013687c Zm00004b013687,Zm00004b013688 simMerged
exon.500532 chr5 158220713 158220841 Zm00004b013687c 158220956 158214819 Zm00004b013687c Zm00004b013687,Zm00004b013688 simMerged
exon.500533 chr5 158220419 158220524 Zm00004b013688 158220956 158214819 Zm00004b013687c Zm00004b013687,Zm00004b013688 simMerged
exon.500533 chr5 158220419 158220524 Zm00004b013687c 158220956 158214819 Zm00004b013687c Zm00004b013687,Zm00004b013688 simMerged
exon.500534 chr5 158220221 158220235 Zm00004b013688 158220956 158214819 Zm00004b013687c Zm00004b013687,Zm00004b013688 simMerged
exon.500534 chr5 158220221 158220235 Zm00004b013687c 158220956 158214819 Zm00004b013687c Zm00004b013687,Zm00004b013688 simMerged
exon.500535 chr5 158219266 158220102 Zm00004b013688 158220956 158214819 Zm00004b013687c Zm00004b013687,Zm00004b013688 simMerged
exon.500535 chr5 158219266 158220102 Zm00004b013687c 158220956 158214819 Zm00004b013687c Zm00004b013687,Zm00004b013688 simMerged
exon.500536 chr5 158218238 158218705 Zm00004b013688 158220956 158214819 Zm00004b013687c Zm00004b013687,Zm00004b013688 simMerged
exon.500536 chr5 158218238 158218705 Zm00004b013687c 158220956 158214819 Zm00004b013687c Zm00004b013687,Zm00004b013688 simMerged
exon.500537 chr5 158214745 158214819 Zm00004b013688 158220956 158214819 Zm00004b013687c Zm00004b013687,Zm00004b013688 simMerged
exon.500537 chr5 158214745 158214819 Zm00004b013687c 158220956 158214819 Zm00004b013687c Zm00004b013687,Zm00004b013688 simMerged
exon.500757 chr5 158659274 158660005 Zm00004b013699 158659274 158658014 Zm00004b013698c Zm00004b013698,Zm00004b013699 simMerged
exon.500757 chr5 158659274 158660005 Zm00004b013698c 158659274 158658014 Zm00004b013698c Zm00004b013698,Zm00004b013699 simMerged
exon.500758 chr5 158657234 158658014 Zm00004b013699 158659274 158658014 Zm00004b013698c Zm00004b013698,Zm00004b013699 simMerged
exon.500758 chr5 158657234 158658014 Zm00004b013698c 158659274 158658014 Zm00004b013698c Zm00004b013698,Zm00004b013699 simMerged
exon.500833 chr5 158943671 158943877 Zm00004b013703 158943671 158943877 Zm00004b013702c Zm00004b013702,Zm00004b013703 simMerged
exon.500833 chr5 158943671 158943877 Zm00004b013702c 158943671 158943877 Zm00004b013702c Zm00004b013702,Zm00004b013703 simMerged
exon.500846 chr5 158954258 158954306 Zm00004b013705 158954258 158959125 Zm00004b013704c Zm00004b013704,Zm00004b013705 simMerged
exon.500846 chr5 158954258 158954306 Zm00004b013704c 158954258 158959125 Zm00004b013704c Zm00004b013704,Zm00004b013705 simMerged
exon.500847 chr5 158955781 158955850 Zm00004b013705 158954258 158959125 Zm00004b013704c Zm00004b013704,Zm00004b013705 simMerged
exon.500847 chr5 158955781 158955850 Zm00004b013704c 158954258 158959125 Zm00004b013704c Zm00004b013704,Zm00004b013705 simMerged
exon.500848 chr5 158957289 158957508 Zm00004b013705 158954258 158959125 Zm00004b013704c Zm00004b013704,Zm00004b013705 simMerged
exon.500848 chr5 158957289 158957508 Zm00004b013704c 158954258 158959125 Zm00004b013704c Zm00004b013704,Zm00004b013705 simMerged
exon.500849 chr5 158957969 158959125 Zm00004b013705 158954258 158959125 Zm00004b013704c Zm00004b013704,Zm00004b013705 simMerged
exon.500849 chr5 158957969 158959125 Zm00004b013704c 158954258 158959125 Zm00004b013704c Zm00004b013704,Zm00004b013705 simMerged
exon.500875 chr5 159076134 159076512 Zm00004b013707 159076134 159067556 Zm00004b013706c Zm00004b013706,Zm00004b013707 simMerged
exon.500875 chr5 159076134 159076512 Zm00004b013706c 159076134 159067556 Zm00004b013706c Zm00004b013706,Zm00004b013707 simMerged
exon.500876 chr5 159075317 159075462 Zm00004b013707 159076134 159067556 Zm00004b013706c Zm00004b013706,Zm00004b013707 simMerged
exon.500876 chr5 159075317 159075462 Zm00004b013706c 159076134 159067556 Zm00004b013706c Zm00004b013706,Zm00004b013707 simMerged
exon.500877 chr5 159075142 159075244 Zm00004b013707 159076134 159067556 Zm00004b013706c Zm00004b013706,Zm00004b013707 simMerged
exon.500877 chr5 159075142 159075244 Zm00004b013706c 159076134 159067556 Zm00004b013706c Zm00004b013706,Zm00004b013707 simMerged
exon.500878 chr5 159073694 159073880 Zm00004b013707 159076134 159067556 Zm00004b013706c Zm00004b013706,Zm00004b013707 simMerged
exon.500878 chr5 159073694 159073880 Zm00004b013706c 159076134 159067556 Zm00004b013706c Zm00004b013706,Zm00004b013707 simMerged
exon.500879 chr5 159073498 159073591 Zm00004b013707 159076134 159067556 Zm00004b013706c Zm00004b013706,Zm00004b013707 simMerged
exon.500879 chr5 159073498 159073591 Zm00004b013706c 159076134 159067556 Zm00004b013706c Zm00004b013706,Zm00004b013707 simMerged
exon.500880 chr5 159072224 159072377 Zm00004b013707 159076134 159067556 Zm00004b013706c Zm00004b013706,Zm00004b013707 simMerged
exon.500880 chr5 159072224 159072377 Zm00004b013706c 159076134 159067556 Zm00004b013706c Zm00004b013706,Zm00004b013707 simMerged
exon.500881 chr5 159071814 159071918 Zm00004b013707 159076134 159067556 Zm00004b013706c Zm00004b013706,Zm00004b013707 simMerged
exon.500881 chr5 159071814 159071918 Zm00004b013706c 159076134 159067556 Zm00004b013706c Zm00004b013706,Zm00004b013707 simMerged
exon.500882 chr5 159069465 159069647 Zm00004b013707 159076134 159067556 Zm00004b013706c Zm00004b013706,Zm00004b013707 simMerged
exon.500882 chr5 159069465 159069647 Zm00004b013706c 159076134 159067556 Zm00004b013706c Zm00004b013706,Zm00004b013707 simMerged
exon.500883 chr5 159069050 159069335 Zm00004b013707 159076134 159067556 Zm00004b013706c Zm00004b013706,Zm00004b013707 simMerged
exon.500883 chr5 159069050 159069335 Zm00004b013706c 159076134 159067556 Zm00004b013706c Zm00004b013706,Zm00004b013707 simMerged
exon.500884 chr5 159068848 159068969 Zm00004b013707 159076134 159067556 Zm00004b013706c Zm00004b013706,Zm00004b013707 simMerged
exon.500884 chr5 159068848 159068969 Zm00004b013706c 159076134 159067556 Zm00004b013706c Zm00004b013706,Zm00004b013707 simMerged
exon.500885 chr5 159068667 159068764 Zm00004b013707 159076134 159067556 Zm00004b013706c Zm00004b013706,Zm00004b013707 simMerged
exon.500885 chr5 159068667 159068764 Zm00004b013706c 159076134 159067556 Zm00004b013706c Zm00004b013706,Zm00004b013707 simMerged
exon.500886 chr5 159068405 159068582 Zm00004b013707 159076134 159067556 Zm00004b013706c Zm00004b013706,Zm00004b013707 simMerged
exon.500886 chr5 159068405 159068582 Zm00004b013706c 159076134 159067556 Zm00004b013706c Zm00004b013706,Zm00004b013707 simMerged
exon.500887 chr5 159068214 159068319 Zm00004b013707 159076134 159067556 Zm00004b013706c Zm00004b013706,Zm00004b013707 simMerged
exon.500887 chr5 159068214 159068319 Zm00004b013706c 159076134 159067556 Zm00004b013706c Zm00004b013706,Zm00004b013707 simMerged
exon.500888 chr5 159068051 159068118 Zm00004b013707 159076134 159067556 Zm00004b013706c Zm00004b013706,Zm00004b013707 simMerged
exon.500888 chr5 159068051 159068118 Zm00004b013706c 159076134 159067556 Zm00004b013706c Zm00004b013706,Zm00004b013707 simMerged
exon.500889 chr5 159067796 159067873 Zm00004b013707 159076134 159067556 Zm00004b013706c Zm00004b013706,Zm00004b013707 simMerged
exon.500889 chr5 159067796 159067873 Zm00004b013706c 159076134 159067556 Zm00004b013706c Zm00004b013706,Zm00004b013707 simMerged
exon.500890 chr5 159067645 159067719 Zm00004b013707 159076134 159067556 Zm00004b013706c Zm00004b013706,Zm00004b013707 simMerged
exon.500890 chr5 159067645 159067719 Zm00004b013706c 159076134 159067556 Zm00004b013706c Zm00004b013706,Zm00004b013707 simMerged
exon.500891 chr5 159067070 159067556 Zm00004b013707 159076134 159067556 Zm00004b013706c Zm00004b013706,Zm00004b013707 simMerged
exon.500891 chr5 159067070 159067556 Zm00004b013706c 159076134 159067556 Zm00004b013706c Zm00004b013706,Zm00004b013707 simMerged
exon.500964 chr5 159319290 159319546 Zm00004b013709 159319290 159329851 Zm00004b013708c Zm00004b013708,Zm00004b013709 simMerged
exon.500964 chr5 159319290 159319546 Zm00004b013708c 159319290 159329851 Zm00004b013708c Zm00004b013708,Zm00004b013709 simMerged
exon.500965 chr5 159320077 159320158 Zm00004b013709 159319290 159329851 Zm00004b013708c Zm00004b013708,Zm00004b013709 simMerged
exon.500965 chr5 159320077 159320158 Zm00004b013708c 159319290 159329851 Zm00004b013708c Zm00004b013708,Zm00004b013709 simMerged
exon.500966 chr5 159320967 159321044 Zm00004b013709 159319290 159329851 Zm00004b013708c Zm00004b013708,Zm00004b013709 simMerged
exon.500966 chr5 159320967 159321044 Zm00004b013708c 159319290 159329851 Zm00004b013708c Zm00004b013708,Zm00004b013709 simMerged
exon.500967 chr5 159321150 159321214 Zm00004b013709 159319290 159329851 Zm00004b013708c Zm00004b013708,Zm00004b013709 simMerged
exon.500967 chr5 159321150 159321214 Zm00004b013708c 159319290 159329851 Zm00004b013708c Zm00004b013708,Zm00004b013709 simMerged
exon.500968 chr5 159321450 159321528 Zm00004b013709 159319290 159329851 Zm00004b013708c Zm00004b013708,Zm00004b013709 simMerged
exon.500968 chr5 159321450 159321528 Zm00004b013708c 159319290 159329851 Zm00004b013708c Zm00004b013708,Zm00004b013709 simMerged
exon.500969 chr5 159322137 159322146 Zm00004b013709 159319290 159329851 Zm00004b013708c Zm00004b013708,Zm00004b013709 simMerged
exon.500969 chr5 159322137 159322146 Zm00004b013708c 159319290 159329851 Zm00004b013708c Zm00004b013708,Zm00004b013709 simMerged
exon.500970 chr5 159322678 159322755 Zm00004b013709 159319290 159329851 Zm00004b013708c Zm00004b013708,Zm00004b013709 simMerged
exon.500970 chr5 159322678 159322755 Zm00004b013708c 159319290 159329851 Zm00004b013708c Zm00004b013708,Zm00004b013709 simMerged
exon.500971 chr5 159324816 159324936 Zm00004b013709 159319290 159329851 Zm00004b013708c Zm00004b013708,Zm00004b013709 simMerged
exon.500971 chr5 159324816 159324936 Zm00004b013708c 159319290 159329851 Zm00004b013708c Zm00004b013708,Zm00004b013709 simMerged
exon.500972 chr5 159325074 159325185 Zm00004b013709 159319290 159329851 Zm00004b013708c Zm00004b013708,Zm00004b013709 simMerged
exon.500972 chr5 159325074 159325185 Zm00004b013708c 159319290 159329851 Zm00004b013708c Zm00004b013708,Zm00004b013709 simMerged
exon.500973 chr5 159325358 159325507 Zm00004b013709 159319290 159329851 Zm00004b013708c Zm00004b013708,Zm00004b013709 simMerged
exon.500973 chr5 159325358 159325507 Zm00004b013708c 159319290 159329851 Zm00004b013708c Zm00004b013708,Zm00004b013709 simMerged
exon.500974 chr5 159326378 159326417 Zm00004b013709 159319290 159329851 Zm00004b013708c Zm00004b013708,Zm00004b013709 simMerged
exon.500974 chr5 159326378 159326417 Zm00004b013708c 159319290 159329851 Zm00004b013708c Zm00004b013708,Zm00004b013709 simMerged
exon.500975 chr5 159326499 159326558 Zm00004b013709 159319290 159329851 Zm00004b013708c Zm00004b013708,Zm00004b013709 simMerged
exon.500975 chr5 159326499 159326558 Zm00004b013708c 159319290 159329851 Zm00004b013708c Zm00004b013708,Zm00004b013709 simMerged
exon.500976 chr5 159327583 159327667 Zm00004b013709 159319290 159329851 Zm00004b013708c Zm00004b013708,Zm00004b013709 simMerged
exon.500976 chr5 159327583 159327667 Zm00004b013708c 159319290 159329851 Zm00004b013708c Zm00004b013708,Zm00004b013709 simMerged
exon.500977 chr5 159328456 159328597 Zm00004b013709 159319290 159329851 Zm00004b013708c Zm00004b013708,Zm00004b013709 simMerged
exon.500977 chr5 159328456 159328597 Zm00004b013708c 159319290 159329851 Zm00004b013708c Zm00004b013708,Zm00004b013709 simMerged
exon.500978 chr5 159328870 159328997 Zm00004b013709 159319290 159329851 Zm00004b013708c Zm00004b013708,Zm00004b013709 simMerged
exon.500978 chr5 159328870 159328997 Zm00004b013708c 159319290 159329851 Zm00004b013708c Zm00004b013708,Zm00004b013709 simMerged
exon.500979 chr5 159329334 159329487 Zm00004b013709 159319290 159329851 Zm00004b013708c Zm00004b013708,Zm00004b013709 simMerged
exon.500979 chr5 159329334 159329487 Zm00004b013708c 159319290 159329851 Zm00004b013708c Zm00004b013708,Zm00004b013709 simMerged
exon.500980 chr5 159329526 159329626 Zm00004b013709 159319290 159329851 Zm00004b013708c Zm00004b013708,Zm00004b013709 simMerged
exon.500980 chr5 159329526 159329626 Zm00004b013708c 159319290 159329851 Zm00004b013708c Zm00004b013708,Zm00004b013709 simMerged
exon.500981 chr5 159329809 159329851 Zm00004b013709 159319290 159329851 Zm00004b013708c Zm00004b013708,Zm00004b013709 simMerged
exon.500981 chr5 159329809 159329851 Zm00004b013708c 159319290 159329851 Zm00004b013708c Zm00004b013708,Zm00004b013709 simMerged
exon.501009 chr5 159358553 159358633 Zm00004b013711 159358553 159355263 Zm00004b013710c Zm00004b013710,Zm00004b013711 simMerged
exon.501009 chr5 159358553 159358633 Zm00004b013710c 159358553 159355263 Zm00004b013710c Zm00004b013710,Zm00004b013711 simMerged
exon.501010 chr5 159358135 159358176 Zm00004b013711 159358553 159355263 Zm00004b013710c Zm00004b013710,Zm00004b013711 simMerged
exon.501010 chr5 159358135 159358176 Zm00004b013710c 159358553 159355263 Zm00004b013710c Zm00004b013710,Zm00004b013711 simMerged
exon.501011 chr5 159357354 159357452 Zm00004b013711 159358553 159355263 Zm00004b013710c Zm00004b013710,Zm00004b013711 simMerged
exon.501011 chr5 159357354 159357452 Zm00004b013710c 159358553 159355263 Zm00004b013710c Zm00004b013710,Zm00004b013711 simMerged
exon.501012 chr5 159356908 159356966 Zm00004b013711 159358553 159355263 Zm00004b013710c Zm00004b013710,Zm00004b013711 simMerged
exon.501012 chr5 159356908 159356966 Zm00004b013710c 159358553 159355263 Zm00004b013710c Zm00004b013710,Zm00004b013711 simMerged
exon.501013 chr5 159356557 159356638 Zm00004b013711 159358553 159355263 Zm00004b013710c Zm00004b013710,Zm00004b013711 simMerged
exon.501013 chr5 159356557 159356638 Zm00004b013710c 159358553 159355263 Zm00004b013710c Zm00004b013710,Zm00004b013711 simMerged
exon.501014 chr5 159356375 159356514 Zm00004b013711 159358553 159355263 Zm00004b013710c Zm00004b013710,Zm00004b013711 simMerged
exon.501014 chr5 159356375 159356514 Zm00004b013710c 159358553 159355263 Zm00004b013710c Zm00004b013710,Zm00004b013711 simMerged
exon.501015 chr5 159355922 159356009 Zm00004b013711 159358553 159355263 Zm00004b013710c Zm00004b013710,Zm00004b013711 simMerged
exon.501015 chr5 159355922 159356009 Zm00004b013710c 159358553 159355263 Zm00004b013710c Zm00004b013710,Zm00004b013711 simMerged
exon.501016 chr5 159355204 159355263 Zm00004b013711 159358553 159355263 Zm00004b013710c Zm00004b013710,Zm00004b013711 simMerged
exon.501016 chr5 159355204 159355263 Zm00004b013710c 159358553 159355263 Zm00004b013710c Zm00004b013710,Zm00004b013711 simMerged
exon.501087 chr5 159534893 159535414 Zm00004b013714 159534893 159535414 Zm00004b013713c Zm00004b013713,Zm00004b013714 simMerged
exon.501087 chr5 159534893 159535414 Zm00004b013713c 159534893 159535414 Zm00004b013713c Zm00004b013713,Zm00004b013714 simMerged
exon.501237 chr5 159902493 159903828 Zm00004b013720 159902493 159905545 Zm00004b013719c Zm00004b013719,Zm00004b013720 simMerged
exon.501237 chr5 159902493 159903828 Zm00004b013719c 159902493 159905545 Zm00004b013719c Zm00004b013719,Zm00004b013720 simMerged
exon.501238 chr5 159905541 159905545 Zm00004b013720 159902493 159905545 Zm00004b013719c Zm00004b013719,Zm00004b013720 simMerged
exon.501238 chr5 159905541 159905545 Zm00004b013719c 159902493 159905545 Zm00004b013719c Zm00004b013719,Zm00004b013720 simMerged
exon.501262 chr5 160063969 160064074 Zm00004b013723 160063969 160048493 Zm00004b013722c Zm00004b013722,Zm00004b013723 simMerged
exon.501262 chr5 160063969 160064074 Zm00004b013722c 160063969 160048493 Zm00004b013722c Zm00004b013722,Zm00004b013723 simMerged
exon.501263 chr5 160060253 160060511 Zm00004b013723 160063969 160048493 Zm00004b013722c Zm00004b013722,Zm00004b013723 simMerged
exon.501263 chr5 160060253 160060511 Zm00004b013722c 160063969 160048493 Zm00004b013722c Zm00004b013722,Zm00004b013723 simMerged
exon.501264 chr5 160059543 160059930 Zm00004b013723 160063969 160048493 Zm00004b013722c Zm00004b013722,Zm00004b013723 simMerged
exon.501264 chr5 160059543 160059930 Zm00004b013722c 160063969 160048493 Zm00004b013722c Zm00004b013722,Zm00004b013723 simMerged
exon.501265 chr5 160059386 160059465 Zm00004b013723 160063969 160048493 Zm00004b013722c Zm00004b013722,Zm00004b013723 simMerged
exon.501265 chr5 160059386 160059465 Zm00004b013722c 160063969 160048493 Zm00004b013722c Zm00004b013722,Zm00004b013723 simMerged
exon.501266 chr5 160059134 160059287 Zm00004b013723 160063969 160048493 Zm00004b013722c Zm00004b013722,Zm00004b013723 simMerged
exon.501266 chr5 160059134 160059287 Zm00004b013722c 160063969 160048493 Zm00004b013722c Zm00004b013722,Zm00004b013723 simMerged
exon.501267 chr5 160058352 160058500 Zm00004b013723 160063969 160048493 Zm00004b013722c Zm00004b013722,Zm00004b013723 simMerged
exon.501267 chr5 160058352 160058500 Zm00004b013722c 160063969 160048493 Zm00004b013722c Zm00004b013722,Zm00004b013723 simMerged
exon.501268 chr5 160057910 160058068 Zm00004b013723 160063969 160048493 Zm00004b013722c Zm00004b013722,Zm00004b013723 simMerged
exon.501268 chr5 160057910 160058068 Zm00004b013722c 160063969 160048493 Zm00004b013722c Zm00004b013722,Zm00004b013723 simMerged
exon.501269 chr5 160057630 160057792 Zm00004b013723 160063969 160048493 Zm00004b013722c Zm00004b013722,Zm00004b013723 simMerged
exon.501269 chr5 160057630 160057792 Zm00004b013722c 160063969 160048493 Zm00004b013722c Zm00004b013722,Zm00004b013723 simMerged
exon.501270 chr5 160057245 160057370 Zm00004b013723 160063969 160048493 Zm00004b013722c Zm00004b013722,Zm00004b013723 simMerged
exon.501270 chr5 160057245 160057370 Zm00004b013722c 160063969 160048493 Zm00004b013722c Zm00004b013722,Zm00004b013723 simMerged
exon.501271 chr5 160056512 160056876 Zm00004b013723 160063969 160048493 Zm00004b013722c Zm00004b013722,Zm00004b013723 simMerged
exon.501271 chr5 160056512 160056876 Zm00004b013722c 160063969 160048493 Zm00004b013722c Zm00004b013722,Zm00004b013723 simMerged
exon.501272 chr5 160056136 160056336 Zm00004b013723 160063969 160048493 Zm00004b013722c Zm00004b013722,Zm00004b013723 simMerged
exon.501272 chr5 160056136 160056336 Zm00004b013722c 160063969 160048493 Zm00004b013722c Zm00004b013722,Zm00004b013723 simMerged
exon.501273 chr5 160049001 160049129 Zm00004b013723 160063969 160048493 Zm00004b013722c Zm00004b013722,Zm00004b013723 simMerged
exon.501273 chr5 160049001 160049129 Zm00004b013722c 160063969 160048493 Zm00004b013722c Zm00004b013722,Zm00004b013723 simMerged
exon.501274 chr5 160048791 160048896 Zm00004b013723 160063969 160048493 Zm00004b013722c Zm00004b013722,Zm00004b013723 simMerged
exon.501274 chr5 160048791 160048896 Zm00004b013722c 160063969 160048493 Zm00004b013722c Zm00004b013722,Zm00004b013723 simMerged
exon.501275 chr5 160048597 160048685 Zm00004b013723 160063969 160048493 Zm00004b013722c Zm00004b013722,Zm00004b013723 simMerged
exon.501275 chr5 160048597 160048685 Zm00004b013722c 160063969 160048493 Zm00004b013722c Zm00004b013722,Zm00004b013723 simMerged
exon.501276 chr5 160047943 160048493 Zm00004b013723 160063969 160048493 Zm00004b013722c Zm00004b013722,Zm00004b013723 simMerged
exon.501276 chr5 160047943 160048493 Zm00004b013722c 160063969 160048493 Zm00004b013722c Zm00004b013722,Zm00004b013723 simMerged
exon.501528 chr5 160362755 160363164 Zm00004b013725 160362755 160365514 Zm00004b013724c Zm00004b013724,Zm00004b013725 simMerged
exon.501528 chr5 160362755 160363164 Zm00004b013724c 160362755 160365514 Zm00004b013724c Zm00004b013724,Zm00004b013725 simMerged
exon.501529 chr5 160363258 160363478 Zm00004b013725 160362755 160365514 Zm00004b013724c Zm00004b013724,Zm00004b013725 simMerged
exon.501529 chr5 160363258 160363478 Zm00004b013724c 160362755 160365514 Zm00004b013724c Zm00004b013724,Zm00004b013725 simMerged
exon.501530 chr5 160364477 160365514 Zm00004b013725 160362755 160365514 Zm00004b013724c Zm00004b013724,Zm00004b013725 simMerged
exon.501530 chr5 160364477 160365514 Zm00004b013724c 160362755 160365514 Zm00004b013724c Zm00004b013724,Zm00004b013725 simMerged
exon.502220 chr5 160458748 160458915 Zm00004b013729 160458748 160450890 Zm00004b013728c Zm00004b013728,Zm00004b013729 simMerged
exon.502220 chr5 160458748 160458915 Zm00004b013728c 160458748 160450890 Zm00004b013728c Zm00004b013728,Zm00004b013729 simMerged
exon.502221 chr5 160457484 160457545 Zm00004b013729 160458748 160450890 Zm00004b013728c Zm00004b013728,Zm00004b013729 simMerged
exon.502221 chr5 160457484 160457545 Zm00004b013728c 160458748 160450890 Zm00004b013728c Zm00004b013728,Zm00004b013729 simMerged
exon.502222 chr5 160457228 160457315 Zm00004b013729 160458748 160450890 Zm00004b013728c Zm00004b013728,Zm00004b013729 simMerged
exon.502222 chr5 160457228 160457315 Zm00004b013728c 160458748 160450890 Zm00004b013728c Zm00004b013728,Zm00004b013729 simMerged
exon.502223 chr5 160455258 160455319 Zm00004b013729 160458748 160450890 Zm00004b013728c Zm00004b013728,Zm00004b013729 simMerged
exon.502223 chr5 160455258 160455319 Zm00004b013728c 160458748 160450890 Zm00004b013728c Zm00004b013728,Zm00004b013729 simMerged
exon.502224 chr5 160455082 160455175 Zm00004b013729 160458748 160450890 Zm00004b013728c Zm00004b013728,Zm00004b013729 simMerged
exon.502224 chr5 160455082 160455175 Zm00004b013728c 160458748 160450890 Zm00004b013728c Zm00004b013728,Zm00004b013729 simMerged
exon.502225 chr5 160454445 160454966 Zm00004b013729 160458748 160450890 Zm00004b013728c Zm00004b013728,Zm00004b013729 simMerged
exon.502225 chr5 160454445 160454966 Zm00004b013728c 160458748 160450890 Zm00004b013728c Zm00004b013728,Zm00004b013729 simMerged
exon.502226 chr5 160453866 160454324 Zm00004b013729 160458748 160450890 Zm00004b013728c Zm00004b013728,Zm00004b013729 simMerged
exon.502226 chr5 160453866 160454324 Zm00004b013728c 160458748 160450890 Zm00004b013728c Zm00004b013728,Zm00004b013729 simMerged
exon.502227 chr5 160453610 160453780 Zm00004b013729 160458748 160450890 Zm00004b013728c Zm00004b013728,Zm00004b013729 simMerged
exon.502227 chr5 160453610 160453780 Zm00004b013728c 160458748 160450890 Zm00004b013728c Zm00004b013728,Zm00004b013729 simMerged
exon.502228 chr5 160452921 160453025 Zm00004b013729 160458748 160450890 Zm00004b013728c Zm00004b013728,Zm00004b013729 simMerged
exon.502228 chr5 160452921 160453025 Zm00004b013728c 160458748 160450890 Zm00004b013728c Zm00004b013728,Zm00004b013729 simMerged
exon.502229 chr5 160452680 160452829 Zm00004b013729 160458748 160450890 Zm00004b013728c Zm00004b013728,Zm00004b013729 simMerged
exon.502229 chr5 160452680 160452829 Zm00004b013728c 160458748 160450890 Zm00004b013728c Zm00004b013728,Zm00004b013729 simMerged
exon.502230 chr5 160452408 160452565 Zm00004b013729 160458748 160450890 Zm00004b013728c Zm00004b013728,Zm00004b013729 simMerged
exon.502230 chr5 160452408 160452565 Zm00004b013728c 160458748 160450890 Zm00004b013728c Zm00004b013728,Zm00004b013729 simMerged
exon.502231 chr5 160450241 160450890 Zm00004b013729 160458748 160450890 Zm00004b013728c Zm00004b013728,Zm00004b013729 simMerged
exon.502231 chr5 160450241 160450890 Zm00004b013728c 160458748 160450890 Zm00004b013728c Zm00004b013728,Zm00004b013729 simMerged
exon.502258 chr5 160557399 160557500 Zm00004b013732 160557399 160558084 Zm00004b013731c Zm00004b013731,Zm00004b013732 simMerged
exon.502258 chr5 160557399 160557500 Zm00004b013731c 160557399 160558084 Zm00004b013731c Zm00004b013731,Zm00004b013732 simMerged
exon.502259 chr5 160557619 160558084 Zm00004b013732 160557399 160558084 Zm00004b013731c Zm00004b013731,Zm00004b013732 simMerged
exon.502259 chr5 160557619 160558084 Zm00004b013731c 160557399 160558084 Zm00004b013731c Zm00004b013731,Zm00004b013732 simMerged
exon.502319 chr5 160818138 160818632 Zm00004b013737 160818138 160817378 Zm00004b013736c Zm00004b013736,Zm00004b013737 simMerged
exon.502319 chr5 160818138 160818632 Zm00004b013736c 160818138 160817378 Zm00004b013736c Zm00004b013736,Zm00004b013737 simMerged
exon.502320 chr5 160817202 160817378 Zm00004b013737 160818138 160817378 Zm00004b013736c Zm00004b013736,Zm00004b013737 simMerged
exon.502320 chr5 160817202 160817378 Zm00004b013736c 160818138 160817378 Zm00004b013736c Zm00004b013736,Zm00004b013737 simMerged
exon.502362 chr5 161153553 161154016 Zm00004b013740 161153553 161156483 Zm00004b013739c Zm00004b013739,Zm00004b013740 simMerged
exon.502362 chr5 161153553 161154016 Zm00004b013739c 161153553 161156483 Zm00004b013739c Zm00004b013739,Zm00004b013740 simMerged
exon.502363 chr5 161155102 161155467 Zm00004b013740 161153553 161156483 Zm00004b013739c Zm00004b013739,Zm00004b013740 simMerged
exon.502363 chr5 161155102 161155467 Zm00004b013739c 161153553 161156483 Zm00004b013739c Zm00004b013739,Zm00004b013740 simMerged
exon.502364 chr5 161156345 161156483 Zm00004b013740 161153553 161156483 Zm00004b013739c Zm00004b013739,Zm00004b013740 simMerged
exon.502364 chr5 161156345 161156483 Zm00004b013739c 161153553 161156483 Zm00004b013739c Zm00004b013739,Zm00004b013740 simMerged
exon.502427 chr5 161493823 161494012 Zm00004b013751 161493823 161492637 Zm00004b013750c Zm00004b013750,Zm00004b013751 simMerged
exon.502427 chr5 161493823 161494012 Zm00004b013750c 161493823 161492637 Zm00004b013750c Zm00004b013750,Zm00004b013751 simMerged
exon.502428 chr5 161493238 161493390 Zm00004b013751 161493823 161492637 Zm00004b013750c Zm00004b013750,Zm00004b013751 simMerged
exon.502428 chr5 161493238 161493390 Zm00004b013750c 161493823 161492637 Zm00004b013750c Zm00004b013750,Zm00004b013751 simMerged
exon.502429 chr5 161492736 161493047 Zm00004b013751 161493823 161492637 Zm00004b013750c Zm00004b013750,Zm00004b013751 simMerged
exon.502429 chr5 161492736 161493047 Zm00004b013750c 161493823 161492637 Zm00004b013750c Zm00004b013750,Zm00004b013751 simMerged
exon.502430 chr5 161492540 161492637 Zm00004b013751 161493823 161492637 Zm00004b013750c Zm00004b013750,Zm00004b013751 simMerged
exon.502430 chr5 161492540 161492637 Zm00004b013750c 161493823 161492637 Zm00004b013750c Zm00004b013750,Zm00004b013751 simMerged
exon.502479 chr5 161793826 161793975 Zm00004b013759 161793826 161780986 Zm00004b013758c Zm00004b013758,Zm00004b013759 simMerged
exon.502479 chr5 161793826 161793975 Zm00004b013758c 161793826 161780986 Zm00004b013758c Zm00004b013758,Zm00004b013759 simMerged
exon.502480 chr5 161781305 161781388 Zm00004b013759 161793826 161780986 Zm00004b013758c Zm00004b013758,Zm00004b013759 simMerged
exon.502480 chr5 161781305 161781388 Zm00004b013758c 161793826 161780986 Zm00004b013758c Zm00004b013758,Zm00004b013759 simMerged
exon.502481 chr5 161781060 161781128 Zm00004b013759 161793826 161780986 Zm00004b013758c Zm00004b013758,Zm00004b013759 simMerged
exon.502481 chr5 161781060 161781128 Zm00004b013758c 161793826 161780986 Zm00004b013758c Zm00004b013758,Zm00004b013759 simMerged
exon.502482 chr5 161780882 161780986 Zm00004b013759 161793826 161780986 Zm00004b013758c Zm00004b013758,Zm00004b013759 simMerged
exon.502482 chr5 161780882 161780986 Zm00004b013758c 161793826 161780986 Zm00004b013758c Zm00004b013758,Zm00004b013759 simMerged
exon.503230 chr5 163038233 163038509 Zm00004b013783 163038233 163031597 Zm00004b013782c Zm00004b013782,Zm00004b013783 simMerged
exon.503230 chr5 163038233 163038509 Zm00004b013782c 163038233 163031597 Zm00004b013782c Zm00004b013782,Zm00004b013783 simMerged
exon.503231 chr5 163036694 163036941 Zm00004b013783 163038233 163031597 Zm00004b013782c Zm00004b013782,Zm00004b013783 simMerged
exon.503231 chr5 163036694 163036941 Zm00004b013782c 163038233 163031597 Zm00004b013782c Zm00004b013782,Zm00004b013783 simMerged
exon.503232 chr5 163036323 163036484 Zm00004b013783 163038233 163031597 Zm00004b013782c Zm00004b013782,Zm00004b013783 simMerged
exon.503232 chr5 163036323 163036484 Zm00004b013782c 163038233 163031597 Zm00004b013782c Zm00004b013782,Zm00004b013783 simMerged
exon.503233 chr5 163035597 163035707 Zm00004b013783 163038233 163031597 Zm00004b013782c Zm00004b013782,Zm00004b013783 simMerged
exon.503233 chr5 163035597 163035707 Zm00004b013782c 163038233 163031597 Zm00004b013782c Zm00004b013782,Zm00004b013783 simMerged
exon.503234 chr5 163034864 163034940 Zm00004b013783 163038233 163031597 Zm00004b013782c Zm00004b013782,Zm00004b013783 simMerged
exon.503234 chr5 163034864 163034940 Zm00004b013782c 163038233 163031597 Zm00004b013782c Zm00004b013782,Zm00004b013783 simMerged
exon.503235 chr5 163034150 163034231 Zm00004b013783 163038233 163031597 Zm00004b013782c Zm00004b013782,Zm00004b013783 simMerged
exon.503235 chr5 163034150 163034231 Zm00004b013782c 163038233 163031597 Zm00004b013782c Zm00004b013782,Zm00004b013783 simMerged
exon.503236 chr5 163034006 163034061 Zm00004b013783 163038233 163031597 Zm00004b013782c Zm00004b013782,Zm00004b013783 simMerged
exon.503236 chr5 163034006 163034061 Zm00004b013782c 163038233 163031597 Zm00004b013782c Zm00004b013782,Zm00004b013783 simMerged
exon.503237 chr5 163032108 163032194 Zm00004b013783 163038233 163031597 Zm00004b013782c Zm00004b013782,Zm00004b013783 simMerged
exon.503237 chr5 163032108 163032194 Zm00004b013782c 163038233 163031597 Zm00004b013782c Zm00004b013782,Zm00004b013783 simMerged
exon.503238 chr5 163031909 163031999 Zm00004b013783 163038233 163031597 Zm00004b013782c Zm00004b013782,Zm00004b013783 simMerged
exon.503238 chr5 163031909 163031999 Zm00004b013782c 163038233 163031597 Zm00004b013782c Zm00004b013782,Zm00004b013783 simMerged
exon.503239 chr5 163031081 163031597 Zm00004b013783 163038233 163031597 Zm00004b013782c Zm00004b013782,Zm00004b013783 simMerged
exon.503239 chr5 163031081 163031597 Zm00004b013782c 163038233 163031597 Zm00004b013782c Zm00004b013782,Zm00004b013783 simMerged
exon.503266 chr5 163158467 163158892 Zm00004b013785 163158467 163153785 Zm00004b013784c Zm00004b013784,Zm00004b013785 simMerged
exon.503266 chr5 163158467 163158892 Zm00004b013784c 163158467 163153785 Zm00004b013784c Zm00004b013784,Zm00004b013785 simMerged
exon.503267 chr5 163158090 163158226 Zm00004b013785 163158467 163153785 Zm00004b013784c Zm00004b013784,Zm00004b013785 simMerged
exon.503267 chr5 163158090 163158226 Zm00004b013784c 163158467 163153785 Zm00004b013784c Zm00004b013784,Zm00004b013785 simMerged
exon.503268 chr5 163157908 163157984 Zm00004b013785 163158467 163153785 Zm00004b013784c Zm00004b013784,Zm00004b013785 simMerged
exon.503268 chr5 163157908 163157984 Zm00004b013784c 163158467 163153785 Zm00004b013784c Zm00004b013784,Zm00004b013785 simMerged
exon.503269 chr5 163154550 163154606 Zm00004b013785 163158467 163153785 Zm00004b013784c Zm00004b013784,Zm00004b013785 simMerged
exon.503269 chr5 163154550 163154606 Zm00004b013784c 163158467 163153785 Zm00004b013784c Zm00004b013784,Zm00004b013785 simMerged
exon.503270 chr5 163154415 163154471 Zm00004b013785 163158467 163153785 Zm00004b013784c Zm00004b013784,Zm00004b013785 simMerged
exon.503270 chr5 163154415 163154471 Zm00004b013784c 163158467 163153785 Zm00004b013784c Zm00004b013784,Zm00004b013785 simMerged
exon.503271 chr5 163154307 163154347 Zm00004b013785 163158467 163153785 Zm00004b013784c Zm00004b013784,Zm00004b013785 simMerged
exon.503271 chr5 163154307 163154347 Zm00004b013784c 163158467 163153785 Zm00004b013784c Zm00004b013784,Zm00004b013785 simMerged
exon.503272 chr5 163154144 163154215 Zm00004b013785 163158467 163153785 Zm00004b013784c Zm00004b013784,Zm00004b013785 simMerged
exon.503272 chr5 163154144 163154215 Zm00004b013784c 163158467 163153785 Zm00004b013784c Zm00004b013784,Zm00004b013785 simMerged
exon.503273 chr5 163153970 163154049 Zm00004b013785 163158467 163153785 Zm00004b013784c Zm00004b013784,Zm00004b013785 simMerged
exon.503273 chr5 163153970 163154049 Zm00004b013784c 163158467 163153785 Zm00004b013784c Zm00004b013784,Zm00004b013785 simMerged
exon.503274 chr5 163153137 163153785 Zm00004b013785 163158467 163153785 Zm00004b013784c Zm00004b013784,Zm00004b013785 simMerged
exon.503274 chr5 163153137 163153785 Zm00004b013784c 163158467 163153785 Zm00004b013784c Zm00004b013784,Zm00004b013785 simMerged
exon.503321 chr5 163376988 163377977 Zm00004b013791 163376988 163373252 Zm00004b013790c Zm00004b013790,Zm00004b013791 simMerged
exon.503321 chr5 163376988 163377977 Zm00004b013790c 163376988 163373252 Zm00004b013790c Zm00004b013790,Zm00004b013791 simMerged
exon.503322 chr5 163375720 163376097 Zm00004b013791 163376988 163373252 Zm00004b013790c Zm00004b013790,Zm00004b013791 simMerged
exon.503322 chr5 163375720 163376097 Zm00004b013790c 163376988 163373252 Zm00004b013790c Zm00004b013790,Zm00004b013791 simMerged
exon.503323 chr5 163375466 163375583 Zm00004b013791 163376988 163373252 Zm00004b013790c Zm00004b013790,Zm00004b013791 simMerged
exon.503323 chr5 163375466 163375583 Zm00004b013790c 163376988 163373252 Zm00004b013790c Zm00004b013790,Zm00004b013791 simMerged
exon.503324 chr5 163375319 163375362 Zm00004b013791 163376988 163373252 Zm00004b013790c Zm00004b013790,Zm00004b013791 simMerged
exon.503324 chr5 163375319 163375362 Zm00004b013790c 163376988 163373252 Zm00004b013790c Zm00004b013790,Zm00004b013791 simMerged
exon.503325 chr5 163374426 163374471 Zm00004b013791 163376988 163373252 Zm00004b013790c Zm00004b013790,Zm00004b013791 simMerged
exon.503325 chr5 163374426 163374471 Zm00004b013790c 163376988 163373252 Zm00004b013790c Zm00004b013790,Zm00004b013791 simMerged
exon.503326 chr5 163373330 163373553 Zm00004b013791 163376988 163373252 Zm00004b013790c Zm00004b013790,Zm00004b013791 simMerged
exon.503326 chr5 163373330 163373553 Zm00004b013790c 163376988 163373252 Zm00004b013790c Zm00004b013790,Zm00004b013791 simMerged
exon.503327 chr5 163372501 163373252 Zm00004b013791 163376988 163373252 Zm00004b013790c Zm00004b013790,Zm00004b013791 simMerged
exon.503327 chr5 163372501 163373252 Zm00004b013790c 163376988 163373252 Zm00004b013790c Zm00004b013790,Zm00004b013791 simMerged
exon.503627 chr5 163875350 163875428 Zm00004b013797 163875350 163872883 Zm00004b013796c Zm00004b013796,Zm00004b013797 simMerged
exon.503627 chr5 163875350 163875428 Zm00004b013796c 163875350 163872883 Zm00004b013796c Zm00004b013796,Zm00004b013797 simMerged
exon.503628 chr5 163874594 163875303 Zm00004b013797 163875350 163872883 Zm00004b013796c Zm00004b013796,Zm00004b013797 simMerged
exon.503628 chr5 163874594 163875303 Zm00004b013796c 163875350 163872883 Zm00004b013796c Zm00004b013796,Zm00004b013797 simMerged
exon.503629 chr5 163874398 163874520 Zm00004b013797 163875350 163872883 Zm00004b013796c Zm00004b013796,Zm00004b013797 simMerged
exon.503629 chr5 163874398 163874520 Zm00004b013796c 163875350 163872883 Zm00004b013796c Zm00004b013796,Zm00004b013797 simMerged
exon.503630 chr5 163874242 163874298 Zm00004b013797 163875350 163872883 Zm00004b013796c Zm00004b013796,Zm00004b013797 simMerged
exon.503630 chr5 163874242 163874298 Zm00004b013796c 163875350 163872883 Zm00004b013796c Zm00004b013796,Zm00004b013797 simMerged
exon.503631 chr5 163873995 163874080 Zm00004b013797 163875350 163872883 Zm00004b013796c Zm00004b013796,Zm00004b013797 simMerged
exon.503631 chr5 163873995 163874080 Zm00004b013796c 163875350 163872883 Zm00004b013796c Zm00004b013796,Zm00004b013797 simMerged
exon.503632 chr5 163873324 163873377 Zm00004b013797 163875350 163872883 Zm00004b013796c Zm00004b013796,Zm00004b013797 simMerged
exon.503632 chr5 163873324 163873377 Zm00004b013796c 163875350 163872883 Zm00004b013796c Zm00004b013796,Zm00004b013797 simMerged
exon.503633 chr5 163872494 163872883 Zm00004b013797 163875350 163872883 Zm00004b013796c Zm00004b013796,Zm00004b013797 simMerged
exon.503633 chr5 163872494 163872883 Zm00004b013796c 163875350 163872883 Zm00004b013796c Zm00004b013796,Zm00004b013797 simMerged
exon.503813 chr5 164203554 164204189 Zm00004b013807 164203554 164204189 Zm00004b013806c Zm00004b013806,Zm00004b013807 simMerged
exon.503813 chr5 164203554 164204189 Zm00004b013806c 164203554 164204189 Zm00004b013806c Zm00004b013806,Zm00004b013807 simMerged
exon.504043 chr5 164618276 164618800 Zm00004b013812 164618276 164615898 Zm00004b013811c Zm00004b013811,Zm00004b013812 simMerged
exon.504043 chr5 164618276 164618800 Zm00004b013811c 164618276 164615898 Zm00004b013811c Zm00004b013811,Zm00004b013812 simMerged
exon.504044 chr5 164614457 164615898 Zm00004b013812 164618276 164615898 Zm00004b013811c Zm00004b013811,Zm00004b013812 simMerged
exon.504044 chr5 164614457 164615898 Zm00004b013811c 164618276 164615898 Zm00004b013811c Zm00004b013811,Zm00004b013812 simMerged
exon.504050 chr5 164742417 164742499 Zm00004b013814 164742417 164743371 Zm00004b013813c Zm00004b013813,Zm00004b013814 simMerged
exon.504050 chr5 164742417 164742499 Zm00004b013813c 164742417 164743371 Zm00004b013813c Zm00004b013813,Zm00004b013814 simMerged
exon.504051 chr5 164743060 164743371 Zm00004b013814 164742417 164743371 Zm00004b013813c Zm00004b013813,Zm00004b013814 simMerged
exon.504051 chr5 164743060 164743371 Zm00004b013813c 164742417 164743371 Zm00004b013813c Zm00004b013813,Zm00004b013814 simMerged
exon.504159 chr5 165072166 165073125 Zm00004b013820 165072166 165075948 Zm00004b013819c Zm00004b013819,Zm00004b013820 simMerged
exon.504159 chr5 165072166 165073125 Zm00004b013819c 165072166 165075948 Zm00004b013819c Zm00004b013819,Zm00004b013820 simMerged
exon.504160 chr5 165073805 165073861 Zm00004b013820 165072166 165075948 Zm00004b013819c Zm00004b013819,Zm00004b013820 simMerged
exon.504160 chr5 165073805 165073861 Zm00004b013819c 165072166 165075948 Zm00004b013819c Zm00004b013819,Zm00004b013820 simMerged
exon.504161 chr5 165074544 165075948 Zm00004b013820 165072166 165075948 Zm00004b013819c Zm00004b013819,Zm00004b013820 simMerged
exon.504161 chr5 165074544 165075948 Zm00004b013819c 165072166 165075948 Zm00004b013819c Zm00004b013819,Zm00004b013820 simMerged
exon.504262 chr5 165506607 165507032 Zm00004b013824 165506607 165509956 Zm00004b013823c Zm00004b013823,Zm00004b013824 simMerged
exon.504262 chr5 165506607 165507032 Zm00004b013823c 165506607 165509956 Zm00004b013823c Zm00004b013823,Zm00004b013824 simMerged
exon.504263 chr5 165509681 165509956 Zm00004b013824 165506607 165509956 Zm00004b013823c Zm00004b013823,Zm00004b013824 simMerged
exon.504263 chr5 165509681 165509956 Zm00004b013823c 165506607 165509956 Zm00004b013823c Zm00004b013823,Zm00004b013824 simMerged
exon.504286 chr5 165712374 165712712 Zm00004b013826 165712374 165720690 Zm00004b013825c Zm00004b013825,Zm00004b013826 simMerged
exon.504286 chr5 165712374 165712712 Zm00004b013825c 165712374 165720690 Zm00004b013825c Zm00004b013825,Zm00004b013826 simMerged
exon.504287 chr5 165713011 165714006 Zm00004b013826 165712374 165720690 Zm00004b013825c Zm00004b013825,Zm00004b013826 simMerged
exon.504287 chr5 165713011 165714006 Zm00004b013825c 165712374 165720690 Zm00004b013825c Zm00004b013825,Zm00004b013826 simMerged
exon.504288 chr5 165714735 165714825 Zm00004b013826 165712374 165720690 Zm00004b013825c Zm00004b013825,Zm00004b013826 simMerged
exon.504288 chr5 165714735 165714825 Zm00004b013825c 165712374 165720690 Zm00004b013825c Zm00004b013825,Zm00004b013826 simMerged
exon.504289 chr5 165714939 165715491 Zm00004b013826 165712374 165720690 Zm00004b013825c Zm00004b013825,Zm00004b013826 simMerged
exon.504289 chr5 165714939 165715491 Zm00004b013825c 165712374 165720690 Zm00004b013825c Zm00004b013825,Zm00004b013826 simMerged
exon.504290 chr5 165716486 165716568 Zm00004b013826 165712374 165720690 Zm00004b013825c Zm00004b013825,Zm00004b013826 simMerged
exon.504290 chr5 165716486 165716568 Zm00004b013825c 165712374 165720690 Zm00004b013825c Zm00004b013825,Zm00004b013826 simMerged
exon.504291 chr5 165716977 165717061 Zm00004b013826 165712374 165720690 Zm00004b013825c Zm00004b013825,Zm00004b013826 simMerged
exon.504291 chr5 165716977 165717061 Zm00004b013825c 165712374 165720690 Zm00004b013825c Zm00004b013825,Zm00004b013826 simMerged
exon.504292 chr5 165717131 165717219 Zm00004b013826 165712374 165720690 Zm00004b013825c Zm00004b013825,Zm00004b013826 simMerged
exon.504292 chr5 165717131 165717219 Zm00004b013825c 165712374 165720690 Zm00004b013825c Zm00004b013825,Zm00004b013826 simMerged
exon.504293 chr5 165717325 165717393 Zm00004b013826 165712374 165720690 Zm00004b013825c Zm00004b013825,Zm00004b013826 simMerged
exon.504293 chr5 165717325 165717393 Zm00004b013825c 165712374 165720690 Zm00004b013825c Zm00004b013825,Zm00004b013826 simMerged
exon.504294 chr5 165717483 165717519 Zm00004b013826 165712374 165720690 Zm00004b013825c Zm00004b013825,Zm00004b013826 simMerged
exon.504294 chr5 165717483 165717519 Zm00004b013825c 165712374 165720690 Zm00004b013825c Zm00004b013825,Zm00004b013826 simMerged
exon.504295 chr5 165717603 165717685 Zm00004b013826 165712374 165720690 Zm00004b013825c Zm00004b013825,Zm00004b013826 simMerged
exon.504295 chr5 165717603 165717685 Zm00004b013825c 165712374 165720690 Zm00004b013825c Zm00004b013825,Zm00004b013826 simMerged
exon.504296 chr5 165718573 165719007 Zm00004b013826 165712374 165720690 Zm00004b013825c Zm00004b013825,Zm00004b013826 simMerged
exon.504296 chr5 165718573 165719007 Zm00004b013825c 165712374 165720690 Zm00004b013825c Zm00004b013825,Zm00004b013826 simMerged
exon.504297 chr5 165719157 165719313 Zm00004b013826 165712374 165720690 Zm00004b013825c Zm00004b013825,Zm00004b013826 simMerged
exon.504297 chr5 165719157 165719313 Zm00004b013825c 165712374 165720690 Zm00004b013825c Zm00004b013825,Zm00004b013826 simMerged
exon.504298 chr5 165719544 165719609 Zm00004b013826 165712374 165720690 Zm00004b013825c Zm00004b013825,Zm00004b013826 simMerged
exon.504298 chr5 165719544 165719609 Zm00004b013825c 165712374 165720690 Zm00004b013825c Zm00004b013825,Zm00004b013826 simMerged
exon.504299 chr5 165719691 165719805 Zm00004b013826 165712374 165720690 Zm00004b013825c Zm00004b013825,Zm00004b013826 simMerged
exon.504299 chr5 165719691 165719805 Zm00004b013825c 165712374 165720690 Zm00004b013825c Zm00004b013825,Zm00004b013826 simMerged
exon.504300 chr5 165719892 165719930 Zm00004b013826 165712374 165720690 Zm00004b013825c Zm00004b013825,Zm00004b013826 simMerged
exon.504300 chr5 165719892 165719930 Zm00004b013825c 165712374 165720690 Zm00004b013825c Zm00004b013825,Zm00004b013826 simMerged
exon.504301 chr5 165720075 165720690 Zm00004b013826 165712374 165720690 Zm00004b013825c Zm00004b013825,Zm00004b013826 simMerged
exon.504301 chr5 165720075 165720690 Zm00004b013825c 165712374 165720690 Zm00004b013825c Zm00004b013825,Zm00004b013826 simMerged
exon.504347 chr5 166142456 166142860 Zm00004b013830 166142456 166147367 Zm00004b013829c Zm00004b013829,Zm00004b013830 simMerged
exon.504347 chr5 166142456 166142860 Zm00004b013829c 166142456 166147367 Zm00004b013829c Zm00004b013829,Zm00004b013830 simMerged
exon.504348 chr5 166142950 166143096 Zm00004b013830 166142456 166147367 Zm00004b013829c Zm00004b013829,Zm00004b013830 simMerged
exon.504348 chr5 166142950 166143096 Zm00004b013829c 166142456 166147367 Zm00004b013829c Zm00004b013829,Zm00004b013830 simMerged
exon.504349 chr5 166143190 166143529 Zm00004b013830 166142456 166147367 Zm00004b013829c Zm00004b013829,Zm00004b013830 simMerged
exon.504349 chr5 166143190 166143529 Zm00004b013829c 166142456 166147367 Zm00004b013829c Zm00004b013829,Zm00004b013830 simMerged
exon.504350 chr5 166143608 166143831 Zm00004b013830 166142456 166147367 Zm00004b013829c Zm00004b013829,Zm00004b013830 simMerged
exon.504350 chr5 166143608 166143831 Zm00004b013829c 166142456 166147367 Zm00004b013829c Zm00004b013829,Zm00004b013830 simMerged
exon.504351 chr5 166144320 166144479 Zm00004b013830 166142456 166147367 Zm00004b013829c Zm00004b013829,Zm00004b013830 simMerged
exon.504351 chr5 166144320 166144479 Zm00004b013829c 166142456 166147367 Zm00004b013829c Zm00004b013829,Zm00004b013830 simMerged
exon.504352 chr5 166144555 166144676 Zm00004b013830 166142456 166147367 Zm00004b013829c Zm00004b013829,Zm00004b013830 simMerged
exon.504352 chr5 166144555 166144676 Zm00004b013829c 166142456 166147367 Zm00004b013829c Zm00004b013829,Zm00004b013830 simMerged
exon.504353 chr5 166144769 166144834 Zm00004b013830 166142456 166147367 Zm00004b013829c Zm00004b013829,Zm00004b013830 simMerged
exon.504353 chr5 166144769 166144834 Zm00004b013829c 166142456 166147367 Zm00004b013829c Zm00004b013829,Zm00004b013830 simMerged
exon.504354 chr5 166145664 166145730 Zm00004b013830 166142456 166147367 Zm00004b013829c Zm00004b013829,Zm00004b013830 simMerged
exon.504354 chr5 166145664 166145730 Zm00004b013829c 166142456 166147367 Zm00004b013829c Zm00004b013829,Zm00004b013830 simMerged
exon.504355 chr5 166146573 166147367 Zm00004b013830 166142456 166147367 Zm00004b013829c Zm00004b013829,Zm00004b013830 simMerged
exon.504355 chr5 166146573 166147367 Zm00004b013829c 166142456 166147367 Zm00004b013829c Zm00004b013829,Zm00004b013830 simMerged
exon.504393 chr5 166182333 166183236 Zm00004b013832 166182333 166180712 Zm00004b013831c Zm00004b013831,Zm00004b013832 simMerged
exon.504393 chr5 166182333 166183236 Zm00004b013831c 166182333 166180712 Zm00004b013831c Zm00004b013831,Zm00004b013832 simMerged
exon.504394 chr5 166181059 166181583 Zm00004b013832 166182333 166180712 Zm00004b013831c Zm00004b013831,Zm00004b013832 simMerged
exon.504394 chr5 166181059 166181583 Zm00004b013831c 166182333 166180712 Zm00004b013831c Zm00004b013831,Zm00004b013832 simMerged
exon.504395 chr5 166179976 166180712 Zm00004b013832 166182333 166180712 Zm00004b013831c Zm00004b013831,Zm00004b013832 simMerged
exon.504395 chr5 166179976 166180712 Zm00004b013831c 166182333 166180712 Zm00004b013831c Zm00004b013831,Zm00004b013832 simMerged
exon.504421 chr5 166260419 166260496 Zm00004b013834 166260419 166266625 Zm00004b013833c Zm00004b013833,Zm00004b013834 simMerged
exon.504421 chr5 166260419 166260496 Zm00004b013833c 166260419 166266625 Zm00004b013833c Zm00004b013833,Zm00004b013834 simMerged
exon.504422 chr5 166261218 166261337 Zm00004b013834 166260419 166266625 Zm00004b013833c Zm00004b013833,Zm00004b013834 simMerged
exon.504422 chr5 166261218 166261337 Zm00004b013833c 166260419 166266625 Zm00004b013833c Zm00004b013833,Zm00004b013834 simMerged
exon.504423 chr5 166261625 166261703 Zm00004b013834 166260419 166266625 Zm00004b013833c Zm00004b013833,Zm00004b013834 simMerged
exon.504423 chr5 166261625 166261703 Zm00004b013833c 166260419 166266625 Zm00004b013833c Zm00004b013833,Zm00004b013834 simMerged
exon.504424 chr5 166262529 166262709 Zm00004b013834 166260419 166266625 Zm00004b013833c Zm00004b013833,Zm00004b013834 simMerged
exon.504424 chr5 166262529 166262709 Zm00004b013833c 166260419 166266625 Zm00004b013833c Zm00004b013833,Zm00004b013834 simMerged
exon.504425 chr5 166265683 166265804 Zm00004b013834 166260419 166266625 Zm00004b013833c Zm00004b013833,Zm00004b013834 simMerged
exon.504425 chr5 166265683 166265804 Zm00004b013833c 166260419 166266625 Zm00004b013833c Zm00004b013833,Zm00004b013834 simMerged
exon.504426 chr5 166265909 166266625 Zm00004b013834 166260419 166266625 Zm00004b013833c Zm00004b013833,Zm00004b013834 simMerged
exon.504426 chr5 166265909 166266625 Zm00004b013833c 166260419 166266625 Zm00004b013833c Zm00004b013833,Zm00004b013834 simMerged
exon.504553 chr5 166345170 166347986 Zm00004b013841 166345170 166351350 Zm00004b013840c Zm00004b013840,Zm00004b013841 simMerged
exon.504553 chr5 166345170 166347986 Zm00004b013840c 166345170 166351350 Zm00004b013840c Zm00004b013840,Zm00004b013841 simMerged
exon.504554 chr5 166350138 166350399 Zm00004b013841 166345170 166351350 Zm00004b013840c Zm00004b013840,Zm00004b013841 simMerged
exon.504554 chr5 166350138 166350399 Zm00004b013840c 166345170 166351350 Zm00004b013840c Zm00004b013840,Zm00004b013841 simMerged
exon.504555 chr5 166350512 166350722 Zm00004b013841 166345170 166351350 Zm00004b013840c Zm00004b013840,Zm00004b013841 simMerged
exon.504555 chr5 166350512 166350722 Zm00004b013840c 166345170 166351350 Zm00004b013840c Zm00004b013840,Zm00004b013841 simMerged
exon.504556 chr5 166350856 166351350 Zm00004b013841 166345170 166351350 Zm00004b013840c Zm00004b013840,Zm00004b013841 simMerged
exon.504556 chr5 166350856 166351350 Zm00004b013840c 166345170 166351350 Zm00004b013840c Zm00004b013840,Zm00004b013841 simMerged
exon.504681 chr5 166647179 166647634 Zm00004b013846 166647179 166642849 Zm00004b013845c Zm00004b013845,Zm00004b013846 simMerged
exon.504681 chr5 166647179 166647634 Zm00004b013845c 166647179 166642849 Zm00004b013845c Zm00004b013845,Zm00004b013846 simMerged
exon.504682 chr5 166646691 166646833 Zm00004b013846 166647179 166642849 Zm00004b013845c Zm00004b013845,Zm00004b013846 simMerged
exon.504682 chr5 166646691 166646833 Zm00004b013845c 166647179 166642849 Zm00004b013845c Zm00004b013845,Zm00004b013846 simMerged
exon.504683 chr5 166646435 166646488 Zm00004b013846 166647179 166642849 Zm00004b013845c Zm00004b013845,Zm00004b013846 simMerged
exon.504683 chr5 166646435 166646488 Zm00004b013845c 166647179 166642849 Zm00004b013845c Zm00004b013845,Zm00004b013846 simMerged
exon.504684 chr5 166645093 166645173 Zm00004b013846 166647179 166642849 Zm00004b013845c Zm00004b013845,Zm00004b013846 simMerged
exon.504684 chr5 166645093 166645173 Zm00004b013845c 166647179 166642849 Zm00004b013845c Zm00004b013845,Zm00004b013846 simMerged
exon.504685 chr5 166644764 166644985 Zm00004b013846 166647179 166642849 Zm00004b013845c Zm00004b013845,Zm00004b013846 simMerged
exon.504685 chr5 166644764 166644985 Zm00004b013845c 166647179 166642849 Zm00004b013845c Zm00004b013845,Zm00004b013846 simMerged
exon.504686 chr5 166644638 166644670 Zm00004b013846 166647179 166642849 Zm00004b013845c Zm00004b013845,Zm00004b013846 simMerged
exon.504686 chr5 166644638 166644670 Zm00004b013845c 166647179 166642849 Zm00004b013845c Zm00004b013845,Zm00004b013846 simMerged
exon.504687 chr5 166644429 166644563 Zm00004b013846 166647179 166642849 Zm00004b013845c Zm00004b013845,Zm00004b013846 simMerged
exon.504687 chr5 166644429 166644563 Zm00004b013845c 166647179 166642849 Zm00004b013845c Zm00004b013845,Zm00004b013846 simMerged
exon.504688 chr5 166644253 166644346 Zm00004b013846 166647179 166642849 Zm00004b013845c Zm00004b013845,Zm00004b013846 simMerged
exon.504688 chr5 166644253 166644346 Zm00004b013845c 166647179 166642849 Zm00004b013845c Zm00004b013845,Zm00004b013846 simMerged
exon.504689 chr5 166642938 166643020 Zm00004b013846 166647179 166642849 Zm00004b013845c Zm00004b013845,Zm00004b013846 simMerged
exon.504689 chr5 166642938 166643020 Zm00004b013845c 166647179 166642849 Zm00004b013845c Zm00004b013845,Zm00004b013846 simMerged
exon.504690 chr5 166642490 166642849 Zm00004b013846 166647179 166642849 Zm00004b013845c Zm00004b013845,Zm00004b013846 simMerged
exon.504690 chr5 166642490 166642849 Zm00004b013845c 166647179 166642849 Zm00004b013845c Zm00004b013845,Zm00004b013846 simMerged
exon.504767 chr5 166739589 166739858 Zm00004b013848 166739589 166744368 Zm00004b013847c Zm00004b013847,Zm00004b013848 simMerged
exon.504767 chr5 166739589 166739858 Zm00004b013847c 166739589 166744368 Zm00004b013847c Zm00004b013847,Zm00004b013848 simMerged
exon.504768 chr5 166740019 166740175 Zm00004b013848 166739589 166744368 Zm00004b013847c Zm00004b013847,Zm00004b013848 simMerged
exon.504768 chr5 166740019 166740175 Zm00004b013847c 166739589 166744368 Zm00004b013847c Zm00004b013847,Zm00004b013848 simMerged
exon.504769 chr5 166740265 166740360 Zm00004b013848 166739589 166744368 Zm00004b013847c Zm00004b013847,Zm00004b013848 simMerged
exon.504769 chr5 166740265 166740360 Zm00004b013847c 166739589 166744368 Zm00004b013847c Zm00004b013847,Zm00004b013848 simMerged
exon.504770 chr5 166742161 166742237 Zm00004b013848 166739589 166744368 Zm00004b013847c Zm00004b013847,Zm00004b013848 simMerged
exon.504770 chr5 166742161 166742237 Zm00004b013847c 166739589 166744368 Zm00004b013847c Zm00004b013847,Zm00004b013848 simMerged
exon.504771 chr5 166743413 166743492 Zm00004b013848 166739589 166744368 Zm00004b013847c Zm00004b013847,Zm00004b013848 simMerged
exon.504771 chr5 166743413 166743492 Zm00004b013847c 166739589 166744368 Zm00004b013847c Zm00004b013847,Zm00004b013848 simMerged
exon.504772 chr5 166744248 166744368 Zm00004b013848 166739589 166744368 Zm00004b013847c Zm00004b013847,Zm00004b013848 simMerged
exon.504772 chr5 166744248 166744368 Zm00004b013847c 166739589 166744368 Zm00004b013847c Zm00004b013847,Zm00004b013848 simMerged
exon.504831 chr5 166948872 166949122 Zm00004b013856 166948872 166947419 Zm00004b013855c Zm00004b013855,Zm00004b013856 simMerged
exon.504831 chr5 166948872 166949122 Zm00004b013855c 166948872 166947419 Zm00004b013855c Zm00004b013855,Zm00004b013856 simMerged
exon.504832 chr5 166948541 166948648 Zm00004b013856 166948872 166947419 Zm00004b013855c Zm00004b013855,Zm00004b013856 simMerged
exon.504832 chr5 166948541 166948648 Zm00004b013855c 166948872 166947419 Zm00004b013855c Zm00004b013855,Zm00004b013856 simMerged
exon.504833 chr5 166946374 166947419 Zm00004b013856 166948872 166947419 Zm00004b013855c Zm00004b013855,Zm00004b013856 simMerged
exon.504833 chr5 166946374 166947419 Zm00004b013855c 166948872 166947419 Zm00004b013855c Zm00004b013855,Zm00004b013856 simMerged
exon.504901 chr5 167290413 167290736 Zm00004b013859 167290413 167290736 Zm00004b013858c Zm00004b013858,Zm00004b013859 simMerged
exon.504901 chr5 167290413 167290736 Zm00004b013858c 167290413 167290736 Zm00004b013858c Zm00004b013858,Zm00004b013859 simMerged
exon.504914 chr5 167513779 167513988 Zm00004b013864 167513779 167513988 Zm00004b013863c Zm00004b013863,Zm00004b013864 simMerged
exon.504914 chr5 167513779 167513988 Zm00004b013863c 167513779 167513988 Zm00004b013863c Zm00004b013863,Zm00004b013864 simMerged
exon.504922 chr5 167528463 167528599 Zm00004b013866 167528463 167527046 Zm00004b013865c Zm00004b013865,Zm00004b013866 simMerged
exon.504922 chr5 167528463 167528599 Zm00004b013865c 167528463 167527046 Zm00004b013865c Zm00004b013865,Zm00004b013866 simMerged
exon.504923 chr5 167526671 167527046 Zm00004b013866 167528463 167527046 Zm00004b013865c Zm00004b013865,Zm00004b013866 simMerged
exon.504923 chr5 167526671 167527046 Zm00004b013865c 167528463 167527046 Zm00004b013865c Zm00004b013865,Zm00004b013866 simMerged
exon.505120 chr5 167897386 167897874 Zm00004b013874 167897386 167897874 Zm00004b013873c Zm00004b013873,Zm00004b013874 simMerged
exon.505120 chr5 167897386 167897874 Zm00004b013873c 167897386 167897874 Zm00004b013873c Zm00004b013873,Zm00004b013874 simMerged
exon.505143 chr5 168141439 168141454 Zm00004b013876 168141439 168146243 Zm00004b013875c Zm00004b013875,Zm00004b013876 simMerged
exon.505143 chr5 168141439 168141454 Zm00004b013875c 168141439 168146243 Zm00004b013875c Zm00004b013875,Zm00004b013876 simMerged
exon.505144 chr5 168141489 168141665 Zm00004b013876 168141439 168146243 Zm00004b013875c Zm00004b013875,Zm00004b013876 simMerged
exon.505144 chr5 168141489 168141665 Zm00004b013875c 168141439 168146243 Zm00004b013875c Zm00004b013875,Zm00004b013876 simMerged
exon.505145 chr5 168141688 168141825 Zm00004b013876 168141439 168146243 Zm00004b013875c Zm00004b013875,Zm00004b013876 simMerged
exon.505145 chr5 168141688 168141825 Zm00004b013875c 168141439 168146243 Zm00004b013875c Zm00004b013875,Zm00004b013876 simMerged
exon.505146 chr5 168142690 168142762 Zm00004b013876 168141439 168146243 Zm00004b013875c Zm00004b013875,Zm00004b013876 simMerged
exon.505146 chr5 168142690 168142762 Zm00004b013875c 168141439 168146243 Zm00004b013875c Zm00004b013875,Zm00004b013876 simMerged
exon.505147 chr5 168142855 168142935 Zm00004b013876 168141439 168146243 Zm00004b013875c Zm00004b013875,Zm00004b013876 simMerged
exon.505147 chr5 168142855 168142935 Zm00004b013875c 168141439 168146243 Zm00004b013875c Zm00004b013875,Zm00004b013876 simMerged
exon.505148 chr5 168143110 168143174 Zm00004b013876 168141439 168146243 Zm00004b013875c Zm00004b013875,Zm00004b013876 simMerged
exon.505148 chr5 168143110 168143174 Zm00004b013875c 168141439 168146243 Zm00004b013875c Zm00004b013875,Zm00004b013876 simMerged
exon.505149 chr5 168143299 168143367 Zm00004b013876 168141439 168146243 Zm00004b013875c Zm00004b013875,Zm00004b013876 simMerged
exon.505149 chr5 168143299 168143367 Zm00004b013875c 168141439 168146243 Zm00004b013875c Zm00004b013875,Zm00004b013876 simMerged
exon.505150 chr5 168143679 168143707 Zm00004b013876 168141439 168146243 Zm00004b013875c Zm00004b013875,Zm00004b013876 simMerged
exon.505150 chr5 168143679 168143707 Zm00004b013875c 168141439 168146243 Zm00004b013875c Zm00004b013875,Zm00004b013876 simMerged
exon.505151 chr5 168143799 168144006 Zm00004b013876 168141439 168146243 Zm00004b013875c Zm00004b013875,Zm00004b013876 simMerged
exon.505151 chr5 168143799 168144006 Zm00004b013875c 168141439 168146243 Zm00004b013875c Zm00004b013875,Zm00004b013876 simMerged
exon.505152 chr5 168144102 168144335 Zm00004b013876 168141439 168146243 Zm00004b013875c Zm00004b013875,Zm00004b013876 simMerged
exon.505152 chr5 168144102 168144335 Zm00004b013875c 168141439 168146243 Zm00004b013875c Zm00004b013875,Zm00004b013876 simMerged
exon.505153 chr5 168144625 168144678 Zm00004b013876 168141439 168146243 Zm00004b013875c Zm00004b013875,Zm00004b013876 simMerged
exon.505153 chr5 168144625 168144678 Zm00004b013875c 168141439 168146243 Zm00004b013875c Zm00004b013875,Zm00004b013876 simMerged
exon.505154 chr5 168144796 168145744 Zm00004b013876 168141439 168146243 Zm00004b013875c Zm00004b013875,Zm00004b013876 simMerged
exon.505154 chr5 168144796 168145744 Zm00004b013875c 168141439 168146243 Zm00004b013875c Zm00004b013875,Zm00004b013876 simMerged
exon.505155 chr5 168145958 168146012 Zm00004b013876 168141439 168146243 Zm00004b013875c Zm00004b013875,Zm00004b013876 simMerged
exon.505155 chr5 168145958 168146012 Zm00004b013875c 168141439 168146243 Zm00004b013875c Zm00004b013875,Zm00004b013876 simMerged
exon.505156 chr5 168146113 168146243 Zm00004b013876 168141439 168146243 Zm00004b013875c Zm00004b013875,Zm00004b013876 simMerged
exon.505156 chr5 168146113 168146243 Zm00004b013875c 168141439 168146243 Zm00004b013875c Zm00004b013875,Zm00004b013876 simMerged
exon.505226 chr5 168341894 168342068 Zm00004b013880 168341894 168341826 Zm00004b013879c Zm00004b013879,Zm00004b013880 simMerged
exon.505226 chr5 168341894 168342068 Zm00004b013879c 168341894 168341826 Zm00004b013879c Zm00004b013879,Zm00004b013880 simMerged
exon.505227 chr5 168341495 168341826 Zm00004b013880 168341894 168341826 Zm00004b013879c Zm00004b013879,Zm00004b013880 simMerged
exon.505227 chr5 168341495 168341826 Zm00004b013879c 168341894 168341826 Zm00004b013879c Zm00004b013879,Zm00004b013880 simMerged
exon.505256 chr5 168504574 168504629 Zm00004b013883 168504574 168504280 Zm00004b013882c Zm00004b013882,Zm00004b013883 simMerged
exon.505256 chr5 168504574 168504629 Zm00004b013882c 168504574 168504280 Zm00004b013882c Zm00004b013882,Zm00004b013883 simMerged
exon.505257 chr5 168503959 168504280 Zm00004b013883 168504574 168504280 Zm00004b013882c Zm00004b013882,Zm00004b013883 simMerged
exon.505257 chr5 168503959 168504280 Zm00004b013882c 168504574 168504280 Zm00004b013882c Zm00004b013882,Zm00004b013883 simMerged
exon.505262 chr5 168684271 168684663 Zm00004b013885 168684271 168684663 Zm00004b013884c Zm00004b013884,Zm00004b013885 simMerged
exon.505262 chr5 168684271 168684663 Zm00004b013884c 168684271 168684663 Zm00004b013884c Zm00004b013884,Zm00004b013885 simMerged
exon.505307 chr5 169026020 169026189 Zm00004b013889 169026020 169029652 Zm00004b013888c Zm00004b013888,Zm00004b013889 simMerged
exon.505307 chr5 169026020 169026189 Zm00004b013888c 169026020 169029652 Zm00004b013888c Zm00004b013888,Zm00004b013889 simMerged
exon.505308 chr5 169027118 169027229 Zm00004b013889 169026020 169029652 Zm00004b013888c Zm00004b013888,Zm00004b013889 simMerged
exon.505308 chr5 169027118 169027229 Zm00004b013888c 169026020 169029652 Zm00004b013888c Zm00004b013888,Zm00004b013889 simMerged
exon.505309 chr5 169027442 169027494 Zm00004b013889 169026020 169029652 Zm00004b013888c Zm00004b013888,Zm00004b013889 simMerged
exon.505309 chr5 169027442 169027494 Zm00004b013888c 169026020 169029652 Zm00004b013888c Zm00004b013888,Zm00004b013889 simMerged
exon.505310 chr5 169029358 169029468 Zm00004b013889 169026020 169029652 Zm00004b013888c Zm00004b013888,Zm00004b013889 simMerged
exon.505310 chr5 169029358 169029468 Zm00004b013888c 169026020 169029652 Zm00004b013888c Zm00004b013888,Zm00004b013889 simMerged
exon.505311 chr5 169029543 169029652 Zm00004b013889 169026020 169029652 Zm00004b013888c Zm00004b013888,Zm00004b013889 simMerged
exon.505311 chr5 169029543 169029652 Zm00004b013888c 169026020 169029652 Zm00004b013888c Zm00004b013888,Zm00004b013889 simMerged
exon.505848 chr5 169871426 169871751 Zm00004b013898 169871426 169862053 Zm00004b013897c Zm00004b013897,Zm00004b013898 simMerged
exon.505848 chr5 169871426 169871751 Zm00004b013897c 169871426 169862053 Zm00004b013897c Zm00004b013897,Zm00004b013898 simMerged
exon.505849 chr5 169871253 169871337 Zm00004b013898 169871426 169862053 Zm00004b013897c Zm00004b013897,Zm00004b013898 simMerged
exon.505849 chr5 169871253 169871337 Zm00004b013897c 169871426 169862053 Zm00004b013897c Zm00004b013897,Zm00004b013898 simMerged
exon.505850 chr5 169870892 169870961 Zm00004b013898 169871426 169862053 Zm00004b013897c Zm00004b013897,Zm00004b013898 simMerged
exon.505850 chr5 169870892 169870961 Zm00004b013897c 169871426 169862053 Zm00004b013897c Zm00004b013897,Zm00004b013898 simMerged
exon.505851 chr5 169869671 169869770 Zm00004b013898 169871426 169862053 Zm00004b013897c Zm00004b013897,Zm00004b013898 simMerged
exon.505851 chr5 169869671 169869770 Zm00004b013897c 169871426 169862053 Zm00004b013897c Zm00004b013897,Zm00004b013898 simMerged
exon.505852 chr5 169869097 169869150 Zm00004b013898 169871426 169862053 Zm00004b013897c Zm00004b013897,Zm00004b013898 simMerged
exon.505852 chr5 169869097 169869150 Zm00004b013897c 169871426 169862053 Zm00004b013897c Zm00004b013897,Zm00004b013898 simMerged
exon.505853 chr5 169868639 169868749 Zm00004b013898 169871426 169862053 Zm00004b013897c Zm00004b013897,Zm00004b013898 simMerged
exon.505853 chr5 169868639 169868749 Zm00004b013897c 169871426 169862053 Zm00004b013897c Zm00004b013897,Zm00004b013898 simMerged
exon.505854 chr5 169868492 169868561 Zm00004b013898 169871426 169862053 Zm00004b013897c Zm00004b013897,Zm00004b013898 simMerged
exon.505854 chr5 169868492 169868561 Zm00004b013897c 169871426 169862053 Zm00004b013897c Zm00004b013897,Zm00004b013898 simMerged
exon.505855 chr5 169867320 169867887 Zm00004b013898 169871426 169862053 Zm00004b013897c Zm00004b013897,Zm00004b013898 simMerged
exon.505855 chr5 169867320 169867887 Zm00004b013897c 169871426 169862053 Zm00004b013897c Zm00004b013897,Zm00004b013898 simMerged
exon.505856 chr5 169865399 169867070 Zm00004b013898 169871426 169862053 Zm00004b013897c Zm00004b013897,Zm00004b013898 simMerged
exon.505856 chr5 169865399 169867070 Zm00004b013897c 169871426 169862053 Zm00004b013897c Zm00004b013897,Zm00004b013898 simMerged
exon.505857 chr5 169864694 169864875 Zm00004b013898 169871426 169862053 Zm00004b013897c Zm00004b013897,Zm00004b013898 simMerged
exon.505857 chr5 169864694 169864875 Zm00004b013897c 169871426 169862053 Zm00004b013897c Zm00004b013897,Zm00004b013898 simMerged
exon.505858 chr5 169864386 169864598 Zm00004b013898 169871426 169862053 Zm00004b013897c Zm00004b013897,Zm00004b013898 simMerged
exon.505858 chr5 169864386 169864598 Zm00004b013897c 169871426 169862053 Zm00004b013897c Zm00004b013897,Zm00004b013898 simMerged
exon.505859 chr5 169864180 169864305 Zm00004b013898 169871426 169862053 Zm00004b013897c Zm00004b013897,Zm00004b013898 simMerged
exon.505859 chr5 169864180 169864305 Zm00004b013897c 169871426 169862053 Zm00004b013897c Zm00004b013897,Zm00004b013898 simMerged
exon.505860 chr5 169863317 169863711 Zm00004b013898 169871426 169862053 Zm00004b013897c Zm00004b013897,Zm00004b013898 simMerged
exon.505860 chr5 169863317 169863711 Zm00004b013897c 169871426 169862053 Zm00004b013897c Zm00004b013897,Zm00004b013898 simMerged
exon.505861 chr5 169863036 169863234 Zm00004b013898 169871426 169862053 Zm00004b013897c Zm00004b013897,Zm00004b013898 simMerged
exon.505861 chr5 169863036 169863234 Zm00004b013897c 169871426 169862053 Zm00004b013897c Zm00004b013897,Zm00004b013898 simMerged
exon.505862 chr5 169862082 169862241 Zm00004b013898 169871426 169862053 Zm00004b013897c Zm00004b013897,Zm00004b013898 simMerged
exon.505862 chr5 169862082 169862241 Zm00004b013897c 169871426 169862053 Zm00004b013897c Zm00004b013897,Zm00004b013898 simMerged
exon.505863 chr5 169861955 169862053 Zm00004b013898 169871426 169862053 Zm00004b013897c Zm00004b013897,Zm00004b013898 simMerged
exon.505863 chr5 169861955 169862053 Zm00004b013897c 169871426 169862053 Zm00004b013897c Zm00004b013897,Zm00004b013898 simMerged
exon.505905 chr5 169921652 169921918 Zm00004b013901 169921652 169921918 Zm00004b013900c Zm00004b013900,Zm00004b013901 simMerged
exon.505905 chr5 169921652 169921918 Zm00004b013900c 169921652 169921918 Zm00004b013900c Zm00004b013900,Zm00004b013901 simMerged
exon.505953 chr5 170109150 170109825 Zm00004b013905 170109150 170113014 Zm00004b013904c Zm00004b013904,Zm00004b013905 simMerged
exon.505953 chr5 170109150 170109825 Zm00004b013904c 170109150 170113014 Zm00004b013904c Zm00004b013904,Zm00004b013905 simMerged
exon.505954 chr5 170111972 170113014 Zm00004b013905 170109150 170113014 Zm00004b013904c Zm00004b013904,Zm00004b013905 simMerged
exon.505954 chr5 170111972 170113014 Zm00004b013904c 170109150 170113014 Zm00004b013904c Zm00004b013904,Zm00004b013905 simMerged
exon.506070 chr5 170635207 170636160 Zm00004b013915 170635207 170636160 Zm00004b013914c Zm00004b013914,Zm00004b013915 simMerged
exon.506070 chr5 170635207 170636160 Zm00004b013914c 170635207 170636160 Zm00004b013914c Zm00004b013914,Zm00004b013915 simMerged
exon.506082 chr5 170772534 170772582 Zm00004b013918 170772534 170769173 Zm00004b013917c Zm00004b013917,Zm00004b013918 simMerged
exon.506082 chr5 170772534 170772582 Zm00004b013917c 170772534 170769173 Zm00004b013917c Zm00004b013917,Zm00004b013918 simMerged
exon.506083 chr5 170772319 170772407 Zm00004b013918 170772534 170769173 Zm00004b013917c Zm00004b013917,Zm00004b013918 simMerged
exon.506083 chr5 170772319 170772407 Zm00004b013917c 170772534 170769173 Zm00004b013917c Zm00004b013917,Zm00004b013918 simMerged
exon.506084 chr5 170771994 170772241 Zm00004b013918 170772534 170769173 Zm00004b013917c Zm00004b013917,Zm00004b013918 simMerged
exon.506084 chr5 170771994 170772241 Zm00004b013917c 170772534 170769173 Zm00004b013917c Zm00004b013917,Zm00004b013918 simMerged
exon.506085 chr5 170771724 170771908 Zm00004b013918 170772534 170769173 Zm00004b013917c Zm00004b013917,Zm00004b013918 simMerged
exon.506085 chr5 170771724 170771908 Zm00004b013917c 170772534 170769173 Zm00004b013917c Zm00004b013917,Zm00004b013918 simMerged
exon.506086 chr5 170769413 170769545 Zm00004b013918 170772534 170769173 Zm00004b013917c Zm00004b013917,Zm00004b013918 simMerged
exon.506086 chr5 170769413 170769545 Zm00004b013917c 170772534 170769173 Zm00004b013917c Zm00004b013917,Zm00004b013918 simMerged
exon.506087 chr5 170769255 170769334 Zm00004b013918 170772534 170769173 Zm00004b013917c Zm00004b013917,Zm00004b013918 simMerged
exon.506087 chr5 170769255 170769334 Zm00004b013917c 170772534 170769173 Zm00004b013917c Zm00004b013917,Zm00004b013918 simMerged
exon.506088 chr5 170769083 170769173 Zm00004b013918 170772534 170769173 Zm00004b013917c Zm00004b013917,Zm00004b013918 simMerged
exon.506088 chr5 170769083 170769173 Zm00004b013917c 170772534 170769173 Zm00004b013917c Zm00004b013917,Zm00004b013918 simMerged
exon.506360 chr5 170942544 170942948 Zm00004b013921 170942544 170942948 Zm00004b013920c Zm00004b013920,Zm00004b013921 simMerged
exon.506360 chr5 170942544 170942948 Zm00004b013920c 170942544 170942948 Zm00004b013920c Zm00004b013920,Zm00004b013921 simMerged
exon.506415 chr5 171162090 171163340 Zm00004b013929 171162090 171163340 Zm00004b013928c Zm00004b013928,Zm00004b013929 simMerged
exon.506415 chr5 171162090 171163340 Zm00004b013928c 171162090 171163340 Zm00004b013928c Zm00004b013928,Zm00004b013929 simMerged
exon.506545 chr5 171585938 171586911 Zm00004b013936 171585938 171590981 Zm00004b013935c Zm00004b013935,Zm00004b013936 simMerged
exon.506545 chr5 171585938 171586911 Zm00004b013935c 171585938 171590981 Zm00004b013935c Zm00004b013935,Zm00004b013936 simMerged
exon.506546 chr5 171587122 171587291 Zm00004b013936 171585938 171590981 Zm00004b013935c Zm00004b013935,Zm00004b013936 simMerged
exon.506546 chr5 171587122 171587291 Zm00004b013935c 171585938 171590981 Zm00004b013935c Zm00004b013935,Zm00004b013936 simMerged
exon.506547 chr5 171587400 171587629 Zm00004b013936 171585938 171590981 Zm00004b013935c Zm00004b013935,Zm00004b013936 simMerged
exon.506547 chr5 171587400 171587629 Zm00004b013935c 171585938 171590981 Zm00004b013935c Zm00004b013935,Zm00004b013936 simMerged
exon.506548 chr5 171587718 171587826 Zm00004b013936 171585938 171590981 Zm00004b013935c Zm00004b013935,Zm00004b013936 simMerged
exon.506548 chr5 171587718 171587826 Zm00004b013935c 171585938 171590981 Zm00004b013935c Zm00004b013935,Zm00004b013936 simMerged
exon.506549 chr5 171587916 171588043 Zm00004b013936 171585938 171590981 Zm00004b013935c Zm00004b013935,Zm00004b013936 simMerged
exon.506549 chr5 171587916 171588043 Zm00004b013935c 171585938 171590981 Zm00004b013935c Zm00004b013935,Zm00004b013936 simMerged
exon.506550 chr5 171588150 171588251 Zm00004b013936 171585938 171590981 Zm00004b013935c Zm00004b013935,Zm00004b013936 simMerged
exon.506550 chr5 171588150 171588251 Zm00004b013935c 171585938 171590981 Zm00004b013935c Zm00004b013935,Zm00004b013936 simMerged
exon.506551 chr5 171588334 171588615 Zm00004b013936 171585938 171590981 Zm00004b013935c Zm00004b013935,Zm00004b013936 simMerged
exon.506551 chr5 171588334 171588615 Zm00004b013935c 171585938 171590981 Zm00004b013935c Zm00004b013935,Zm00004b013936 simMerged
exon.506552 chr5 171588707 171588831 Zm00004b013936 171585938 171590981 Zm00004b013935c Zm00004b013935,Zm00004b013936 simMerged
exon.506552 chr5 171588707 171588831 Zm00004b013935c 171585938 171590981 Zm00004b013935c Zm00004b013935,Zm00004b013936 simMerged
exon.506553 chr5 171588913 171589207 Zm00004b013936 171585938 171590981 Zm00004b013935c Zm00004b013935,Zm00004b013936 simMerged
exon.506553 chr5 171588913 171589207 Zm00004b013935c 171585938 171590981 Zm00004b013935c Zm00004b013935,Zm00004b013936 simMerged
exon.506554 chr5 171589313 171589546 Zm00004b013936 171585938 171590981 Zm00004b013935c Zm00004b013935,Zm00004b013936 simMerged
exon.506554 chr5 171589313 171589546 Zm00004b013935c 171585938 171590981 Zm00004b013935c Zm00004b013935,Zm00004b013936 simMerged
exon.506555 chr5 171589948 171590178 Zm00004b013936 171585938 171590981 Zm00004b013935c Zm00004b013935,Zm00004b013936 simMerged
exon.506555 chr5 171589948 171590178 Zm00004b013935c 171585938 171590981 Zm00004b013935c Zm00004b013935,Zm00004b013936 simMerged
exon.506556 chr5 171590349 171590981 Zm00004b013936 171585938 171590981 Zm00004b013935c Zm00004b013935,Zm00004b013936 simMerged
exon.506556 chr5 171590349 171590981 Zm00004b013935c 171585938 171590981 Zm00004b013935c Zm00004b013935,Zm00004b013936 simMerged
exon.506626 chr5 171698953 171699099 Zm00004b013942 171698953 171676694 Zm00004b013941c Zm00004b013941,Zm00004b013942 simMerged
exon.506626 chr5 171698953 171699099 Zm00004b013941c 171698953 171676694 Zm00004b013941c Zm00004b013941,Zm00004b013942 simMerged
exon.506627 chr5 171696607 171696726 Zm00004b013942 171698953 171676694 Zm00004b013941c Zm00004b013941,Zm00004b013942 simMerged
exon.506627 chr5 171696607 171696726 Zm00004b013941c 171698953 171676694 Zm00004b013941c Zm00004b013941,Zm00004b013942 simMerged
exon.506628 chr5 171677278 171677397 Zm00004b013942 171698953 171676694 Zm00004b013941c Zm00004b013941,Zm00004b013942 simMerged
exon.506628 chr5 171677278 171677397 Zm00004b013941c 171698953 171676694 Zm00004b013941c Zm00004b013941,Zm00004b013942 simMerged
exon.506629 chr5 171677106 171677190 Zm00004b013942 171698953 171676694 Zm00004b013941c Zm00004b013941,Zm00004b013942 simMerged
exon.506629 chr5 171677106 171677190 Zm00004b013941c 171698953 171676694 Zm00004b013941c Zm00004b013941,Zm00004b013942 simMerged
exon.506630 chr5 171676977 171677031 Zm00004b013942 171698953 171676694 Zm00004b013941c Zm00004b013941,Zm00004b013942 simMerged
exon.506630 chr5 171676977 171677031 Zm00004b013941c 171698953 171676694 Zm00004b013941c Zm00004b013941,Zm00004b013942 simMerged
exon.506631 chr5 171676776 171676875 Zm00004b013942 171698953 171676694 Zm00004b013941c Zm00004b013941,Zm00004b013942 simMerged
exon.506631 chr5 171676776 171676875 Zm00004b013941c 171698953 171676694 Zm00004b013941c Zm00004b013941,Zm00004b013942 simMerged
exon.506632 chr5 171676227 171676694 Zm00004b013942 171698953 171676694 Zm00004b013941c Zm00004b013941,Zm00004b013942 simMerged
exon.506632 chr5 171676227 171676694 Zm00004b013941c 171698953 171676694 Zm00004b013941c Zm00004b013941,Zm00004b013942 simMerged
exon.506684 chr5 171913884 171915422 Zm00004b013944 171913884 171915422 Zm00004b013943c Zm00004b013943,Zm00004b013944 simMerged
exon.506684 chr5 171913884 171915422 Zm00004b013943c 171913884 171915422 Zm00004b013943c Zm00004b013943,Zm00004b013944 simMerged
exon.506785 chr5 172047384 172047704 Zm00004b013951 172047384 172047704 Zm00004b013950c Zm00004b013950,Zm00004b013951 simMerged
exon.506785 chr5 172047384 172047704 Zm00004b013950c 172047384 172047704 Zm00004b013950c Zm00004b013950,Zm00004b013951 simMerged
exon.506789 chr5 172156805 172159201 Zm00004b013953 172156805 172159201 Zm00004b013952c Zm00004b013952,Zm00004b013953 simMerged
exon.506789 chr5 172156805 172159201 Zm00004b013952c 172156805 172159201 Zm00004b013952c Zm00004b013952,Zm00004b013953 simMerged
exon.506819 chr5 172405416 172405854 Zm00004b013956 172405416 172400089 Zm00004b013955c Zm00004b013955,Zm00004b013956 simMerged
exon.506819 chr5 172405416 172405854 Zm00004b013955c 172405416 172400089 Zm00004b013955c Zm00004b013955,Zm00004b013956 simMerged
exon.506820 chr5 172404345 172404694 Zm00004b013956 172405416 172400089 Zm00004b013955c Zm00004b013955,Zm00004b013956 simMerged
exon.506820 chr5 172404345 172404694 Zm00004b013955c 172405416 172400089 Zm00004b013955c Zm00004b013955,Zm00004b013956 simMerged
exon.506821 chr5 172404054 172404249 Zm00004b013956 172405416 172400089 Zm00004b013955c Zm00004b013955,Zm00004b013956 simMerged
exon.506821 chr5 172404054 172404249 Zm00004b013955c 172405416 172400089 Zm00004b013955c Zm00004b013955,Zm00004b013956 simMerged
exon.506822 chr5 172403838 172403948 Zm00004b013956 172405416 172400089 Zm00004b013955c Zm00004b013955,Zm00004b013956 simMerged
exon.506822 chr5 172403838 172403948 Zm00004b013955c 172405416 172400089 Zm00004b013955c Zm00004b013955,Zm00004b013956 simMerged
exon.506823 chr5 172403690 172403747 Zm00004b013956 172405416 172400089 Zm00004b013955c Zm00004b013955,Zm00004b013956 simMerged
exon.506823 chr5 172403690 172403747 Zm00004b013955c 172405416 172400089 Zm00004b013955c Zm00004b013955,Zm00004b013956 simMerged
exon.506824 chr5 172403514 172403583 Zm00004b013956 172405416 172400089 Zm00004b013955c Zm00004b013955,Zm00004b013956 simMerged
exon.506824 chr5 172403514 172403583 Zm00004b013955c 172405416 172400089 Zm00004b013955c Zm00004b013955,Zm00004b013956 simMerged
exon.506825 chr5 172403233 172403407 Zm00004b013956 172405416 172400089 Zm00004b013955c Zm00004b013955,Zm00004b013956 simMerged
exon.506825 chr5 172403233 172403407 Zm00004b013955c 172405416 172400089 Zm00004b013955c Zm00004b013955,Zm00004b013956 simMerged
exon.506826 chr5 172403015 172403148 Zm00004b013956 172405416 172400089 Zm00004b013955c Zm00004b013955,Zm00004b013956 simMerged
exon.506826 chr5 172403015 172403148 Zm00004b013955c 172405416 172400089 Zm00004b013955c Zm00004b013955,Zm00004b013956 simMerged
exon.506827 chr5 172402689 172402929 Zm00004b013956 172405416 172400089 Zm00004b013955c Zm00004b013955,Zm00004b013956 simMerged
exon.506827 chr5 172402689 172402929 Zm00004b013955c 172405416 172400089 Zm00004b013955c Zm00004b013955,Zm00004b013956 simMerged
exon.506828 chr5 172402427 172402554 Zm00004b013956 172405416 172400089 Zm00004b013955c Zm00004b013955,Zm00004b013956 simMerged
exon.506828 chr5 172402427 172402554 Zm00004b013955c 172405416 172400089 Zm00004b013955c Zm00004b013955,Zm00004b013956 simMerged
exon.506829 chr5 172402195 172402271 Zm00004b013956 172405416 172400089 Zm00004b013955c Zm00004b013955,Zm00004b013956 simMerged
exon.506829 chr5 172402195 172402271 Zm00004b013955c 172405416 172400089 Zm00004b013955c Zm00004b013955,Zm00004b013956 simMerged
exon.506830 chr5 172401960 172402120 Zm00004b013956 172405416 172400089 Zm00004b013955c Zm00004b013955,Zm00004b013956 simMerged
exon.506830 chr5 172401960 172402120 Zm00004b013955c 172405416 172400089 Zm00004b013955c Zm00004b013955,Zm00004b013956 simMerged
exon.506831 chr5 172401635 172401847 Zm00004b013956 172405416 172400089 Zm00004b013955c Zm00004b013955,Zm00004b013956 simMerged
exon.506831 chr5 172401635 172401847 Zm00004b013955c 172405416 172400089 Zm00004b013955c Zm00004b013955,Zm00004b013956 simMerged
exon.506832 chr5 172401426 172401597 Zm00004b013956 172405416 172400089 Zm00004b013955c Zm00004b013955,Zm00004b013956 simMerged
exon.506832 chr5 172401426 172401597 Zm00004b013955c 172405416 172400089 Zm00004b013955c Zm00004b013955,Zm00004b013956 simMerged
exon.506833 chr5 172401176 172401258 Zm00004b013956 172405416 172400089 Zm00004b013955c Zm00004b013955,Zm00004b013956 simMerged
exon.506833 chr5 172401176 172401258 Zm00004b013955c 172405416 172400089 Zm00004b013955c Zm00004b013955,Zm00004b013956 simMerged
exon.506834 chr5 172400904 172401053 Zm00004b013956 172405416 172400089 Zm00004b013955c Zm00004b013955,Zm00004b013956 simMerged
exon.506834 chr5 172400904 172401053 Zm00004b013955c 172405416 172400089 Zm00004b013955c Zm00004b013955,Zm00004b013956 simMerged
exon.506835 chr5 172400611 172400793 Zm00004b013956 172405416 172400089 Zm00004b013955c Zm00004b013955,Zm00004b013956 simMerged
exon.506835 chr5 172400611 172400793 Zm00004b013955c 172405416 172400089 Zm00004b013955c Zm00004b013955,Zm00004b013956 simMerged
exon.506836 chr5 172400301 172400530 Zm00004b013956 172405416 172400089 Zm00004b013955c Zm00004b013955,Zm00004b013956 simMerged
exon.506836 chr5 172400301 172400530 Zm00004b013955c 172405416 172400089 Zm00004b013955c Zm00004b013955,Zm00004b013956 simMerged
exon.506837 chr5 172399831 172400089 Zm00004b013956 172405416 172400089 Zm00004b013955c Zm00004b013955,Zm00004b013956 simMerged
exon.506837 chr5 172399831 172400089 Zm00004b013955c 172405416 172400089 Zm00004b013955c Zm00004b013955,Zm00004b013956 simMerged
exon.506905 chr5 172454541 172455239 Zm00004b013959 172454541 172455239 Zm00004b013958c Zm00004b013958,Zm00004b013959 simMerged
exon.506905 chr5 172454541 172455239 Zm00004b013958c 172454541 172455239 Zm00004b013958c Zm00004b013958,Zm00004b013959 simMerged
exon.506913 chr5 172595034 172595300 Zm00004b013963 172595034 172595300 Zm00004b013962c Zm00004b013962,Zm00004b013963 simMerged
exon.506913 chr5 172595034 172595300 Zm00004b013962c 172595034 172595300 Zm00004b013962c Zm00004b013962,Zm00004b013963 simMerged
exon.506971 chr5 172795551 172795985 Zm00004b013967 172795551 172791636 Zm00004b013966c Zm00004b013966,Zm00004b013967 simMerged
exon.506971 chr5 172795551 172795985 Zm00004b013966c 172795551 172791636 Zm00004b013966c Zm00004b013966,Zm00004b013967 simMerged
exon.506972 chr5 172793028 172793076 Zm00004b013967 172795551 172791636 Zm00004b013966c Zm00004b013966,Zm00004b013967 simMerged
exon.506972 chr5 172793028 172793076 Zm00004b013966c 172795551 172791636 Zm00004b013966c Zm00004b013966,Zm00004b013967 simMerged
exon.506973 chr5 172792775 172792866 Zm00004b013967 172795551 172791636 Zm00004b013966c Zm00004b013966,Zm00004b013967 simMerged
exon.506973 chr5 172792775 172792866 Zm00004b013966c 172795551 172791636 Zm00004b013966c Zm00004b013966,Zm00004b013967 simMerged
exon.506974 chr5 172792534 172792685 Zm00004b013967 172795551 172791636 Zm00004b013966c Zm00004b013966,Zm00004b013967 simMerged
exon.506974 chr5 172792534 172792685 Zm00004b013966c 172795551 172791636 Zm00004b013966c Zm00004b013966,Zm00004b013967 simMerged
exon.506975 chr5 172792413 172792459 Zm00004b013967 172795551 172791636 Zm00004b013966c Zm00004b013966,Zm00004b013967 simMerged
exon.506975 chr5 172792413 172792459 Zm00004b013966c 172795551 172791636 Zm00004b013966c Zm00004b013966,Zm00004b013967 simMerged
exon.506976 chr5 172792253 172792286 Zm00004b013967 172795551 172791636 Zm00004b013966c Zm00004b013966,Zm00004b013967 simMerged
exon.506976 chr5 172792253 172792286 Zm00004b013966c 172795551 172791636 Zm00004b013966c Zm00004b013966,Zm00004b013967 simMerged
exon.506977 chr5 172791963 172792129 Zm00004b013967 172795551 172791636 Zm00004b013966c Zm00004b013966,Zm00004b013967 simMerged
exon.506977 chr5 172791963 172792129 Zm00004b013966c 172795551 172791636 Zm00004b013966c Zm00004b013966,Zm00004b013967 simMerged
exon.506978 chr5 172791719 172791815 Zm00004b013967 172795551 172791636 Zm00004b013966c Zm00004b013966,Zm00004b013967 simMerged
exon.506978 chr5 172791719 172791815 Zm00004b013966c 172795551 172791636 Zm00004b013966c Zm00004b013966,Zm00004b013967 simMerged
exon.506979 chr5 172791097 172791636 Zm00004b013967 172795551 172791636 Zm00004b013966c Zm00004b013966,Zm00004b013967 simMerged
exon.506979 chr5 172791097 172791636 Zm00004b013966c 172795551 172791636 Zm00004b013966c Zm00004b013966,Zm00004b013967 simMerged
exon.507041 chr5 173042717 173042846 Zm00004b013971 173042717 173034978 Zm00004b013970c Zm00004b013970,Zm00004b013971 simMerged
exon.507041 chr5 173042717 173042846 Zm00004b013970c 173042717 173034978 Zm00004b013970c Zm00004b013970,Zm00004b013971 simMerged
exon.507042 chr5 173042555 173042631 Zm00004b013971 173042717 173034978 Zm00004b013970c Zm00004b013970,Zm00004b013971 simMerged
exon.507042 chr5 173042555 173042631 Zm00004b013970c 173042717 173034978 Zm00004b013970c Zm00004b013970,Zm00004b013971 simMerged
exon.507043 chr5 173041924 173042094 Zm00004b013971 173042717 173034978 Zm00004b013970c Zm00004b013970,Zm00004b013971 simMerged
exon.507043 chr5 173041924 173042094 Zm00004b013970c 173042717 173034978 Zm00004b013970c Zm00004b013970,Zm00004b013971 simMerged
exon.507044 chr5 173041618 173041837 Zm00004b013971 173042717 173034978 Zm00004b013970c Zm00004b013970,Zm00004b013971 simMerged
exon.507044 chr5 173041618 173041837 Zm00004b013970c 173042717 173034978 Zm00004b013970c Zm00004b013970,Zm00004b013971 simMerged
exon.507045 chr5 173038271 173038347 Zm00004b013971 173042717 173034978 Zm00004b013970c Zm00004b013970,Zm00004b013971 simMerged
exon.507045 chr5 173038271 173038347 Zm00004b013970c 173042717 173034978 Zm00004b013970c Zm00004b013970,Zm00004b013971 simMerged
exon.507046 chr5 173037989 173038087 Zm00004b013971 173042717 173034978 Zm00004b013970c Zm00004b013970,Zm00004b013971 simMerged
exon.507046 chr5 173037989 173038087 Zm00004b013970c 173042717 173034978 Zm00004b013970c Zm00004b013970,Zm00004b013971 simMerged
exon.507047 chr5 173037798 173037896 Zm00004b013971 173042717 173034978 Zm00004b013970c Zm00004b013970,Zm00004b013971 simMerged
exon.507047 chr5 173037798 173037896 Zm00004b013970c 173042717 173034978 Zm00004b013970c Zm00004b013970,Zm00004b013971 simMerged
exon.507048 chr5 173034898 173034978 Zm00004b013971 173042717 173034978 Zm00004b013970c Zm00004b013970,Zm00004b013971 simMerged
exon.507048 chr5 173034898 173034978 Zm00004b013970c 173042717 173034978 Zm00004b013970c Zm00004b013970,Zm00004b013971 simMerged
exon.507201 chr5 173271650 173272120 Zm00004b013978 173271650 173272120 Zm00004b013977c Zm00004b013977,Zm00004b013978 simMerged
exon.507201 chr5 173271650 173272120 Zm00004b013977c 173271650 173272120 Zm00004b013977c Zm00004b013977,Zm00004b013978 simMerged
exon.507240 chr5 173419101 173419441 Zm00004b013982 173419101 173455202 Zm00004b013981c Zm00004b013981,Zm00004b013982 simMerged
exon.507240 chr5 173419101 173419441 Zm00004b013981c 173419101 173455202 Zm00004b013981c Zm00004b013981,Zm00004b013982 simMerged
exon.507241 chr5 173419960 173420035 Zm00004b013982 173419101 173455202 Zm00004b013981c Zm00004b013981,Zm00004b013982 simMerged
exon.507241 chr5 173419960 173420035 Zm00004b013981c 173419101 173455202 Zm00004b013981c Zm00004b013981,Zm00004b013982 simMerged
exon.507242 chr5 173422931 173423041 Zm00004b013982 173419101 173455202 Zm00004b013981c Zm00004b013981,Zm00004b013982 simMerged
exon.507242 chr5 173422931 173423041 Zm00004b013981c 173419101 173455202 Zm00004b013981c Zm00004b013981,Zm00004b013982 simMerged
exon.507243 chr5 173423340 173423440 Zm00004b013982 173419101 173455202 Zm00004b013981c Zm00004b013981,Zm00004b013982 simMerged
exon.507243 chr5 173423340 173423440 Zm00004b013981c 173419101 173455202 Zm00004b013981c Zm00004b013981,Zm00004b013982 simMerged
exon.507244 chr5 173423477 173423620 Zm00004b013982 173419101 173455202 Zm00004b013981c Zm00004b013981,Zm00004b013982 simMerged
exon.507244 chr5 173423477 173423620 Zm00004b013981c 173419101 173455202 Zm00004b013981c Zm00004b013981,Zm00004b013982 simMerged
exon.507245 chr5 173423875 173424868 Zm00004b013982 173419101 173455202 Zm00004b013981c Zm00004b013981,Zm00004b013982 simMerged
exon.507245 chr5 173423875 173424868 Zm00004b013981c 173419101 173455202 Zm00004b013981c Zm00004b013981,Zm00004b013982 simMerged
exon.507246 chr5 173447846 173447918 Zm00004b013982 173419101 173455202 Zm00004b013981c Zm00004b013981,Zm00004b013982 simMerged
exon.507246 chr5 173447846 173447918 Zm00004b013981c 173419101 173455202 Zm00004b013981c Zm00004b013981,Zm00004b013982 simMerged
exon.507247 chr5 173448449 173448499 Zm00004b013982 173419101 173455202 Zm00004b013981c Zm00004b013981,Zm00004b013982 simMerged
exon.507247 chr5 173448449 173448499 Zm00004b013981c 173419101 173455202 Zm00004b013981c Zm00004b013981,Zm00004b013982 simMerged
exon.507248 chr5 173449245 173449381 Zm00004b013982 173419101 173455202 Zm00004b013981c Zm00004b013981,Zm00004b013982 simMerged
exon.507248 chr5 173449245 173449381 Zm00004b013981c 173419101 173455202 Zm00004b013981c Zm00004b013981,Zm00004b013982 simMerged
exon.507249 chr5 173449454 173449515 Zm00004b013982 173419101 173455202 Zm00004b013981c Zm00004b013981,Zm00004b013982 simMerged
exon.507249 chr5 173449454 173449515 Zm00004b013981c 173419101 173455202 Zm00004b013981c Zm00004b013981,Zm00004b013982 simMerged
exon.507250 chr5 173449670 173449759 Zm00004b013982 173419101 173455202 Zm00004b013981c Zm00004b013981,Zm00004b013982 simMerged
exon.507250 chr5 173449670 173449759 Zm00004b013981c 173419101 173455202 Zm00004b013981c Zm00004b013981,Zm00004b013982 simMerged
exon.507251 chr5 173449841 173449995 Zm00004b013982 173419101 173455202 Zm00004b013981c Zm00004b013981,Zm00004b013982 simMerged
exon.507251 chr5 173449841 173449995 Zm00004b013981c 173419101 173455202 Zm00004b013981c Zm00004b013981,Zm00004b013982 simMerged
exon.507252 chr5 173450939 173451083 Zm00004b013982 173419101 173455202 Zm00004b013981c Zm00004b013981,Zm00004b013982 simMerged
exon.507252 chr5 173450939 173451083 Zm00004b013981c 173419101 173455202 Zm00004b013981c Zm00004b013981,Zm00004b013982 simMerged
exon.507253 chr5 173451187 173451341 Zm00004b013982 173419101 173455202 Zm00004b013981c Zm00004b013981,Zm00004b013982 simMerged
exon.507253 chr5 173451187 173451341 Zm00004b013981c 173419101 173455202 Zm00004b013981c Zm00004b013981,Zm00004b013982 simMerged
exon.507254 chr5 173452238 173452294 Zm00004b013982 173419101 173455202 Zm00004b013981c Zm00004b013981,Zm00004b013982 simMerged
exon.507254 chr5 173452238 173452294 Zm00004b013981c 173419101 173455202 Zm00004b013981c Zm00004b013981,Zm00004b013982 simMerged
exon.507255 chr5 173453378 173453597 Zm00004b013982 173419101 173455202 Zm00004b013981c Zm00004b013981,Zm00004b013982 simMerged
exon.507255 chr5 173453378 173453597 Zm00004b013981c 173419101 173455202 Zm00004b013981c Zm00004b013981,Zm00004b013982 simMerged
exon.507256 chr5 173453749 173453844 Zm00004b013982 173419101 173455202 Zm00004b013981c Zm00004b013981,Zm00004b013982 simMerged
exon.507256 chr5 173453749 173453844 Zm00004b013981c 173419101 173455202 Zm00004b013981c Zm00004b013981,Zm00004b013982 simMerged
exon.507257 chr5 173453926 173454087 Zm00004b013982 173419101 173455202 Zm00004b013981c Zm00004b013981,Zm00004b013982 simMerged
exon.507257 chr5 173453926 173454087 Zm00004b013981c 173419101 173455202 Zm00004b013981c Zm00004b013981,Zm00004b013982 simMerged
exon.507258 chr5 173454219 173454374 Zm00004b013982 173419101 173455202 Zm00004b013981c Zm00004b013981,Zm00004b013982 simMerged
exon.507258 chr5 173454219 173454374 Zm00004b013981c 173419101 173455202 Zm00004b013981c Zm00004b013981,Zm00004b013982 simMerged
exon.507259 chr5 173454934 173455014 Zm00004b013982 173419101 173455202 Zm00004b013981c Zm00004b013981,Zm00004b013982 simMerged
exon.507259 chr5 173454934 173455014 Zm00004b013981c 173419101 173455202 Zm00004b013981c Zm00004b013981,Zm00004b013982 simMerged
exon.507260 chr5 173455095 173455202 Zm00004b013982 173419101 173455202 Zm00004b013981c Zm00004b013981,Zm00004b013982 simMerged
exon.507260 chr5 173455095 173455202 Zm00004b013981c 173419101 173455202 Zm00004b013981c Zm00004b013981,Zm00004b013982 simMerged
exon.507533 chr5 173789319 173789560 Zm00004b013995 173789319 173785074 Zm00004b013994c Zm00004b013994,Zm00004b013995 simMerged
exon.507533 chr5 173789319 173789560 Zm00004b013994c 173789319 173785074 Zm00004b013994c Zm00004b013994,Zm00004b013995 simMerged
exon.507534 chr5 173788549 173789197 Zm00004b013995 173789319 173785074 Zm00004b013994c Zm00004b013994,Zm00004b013995 simMerged
exon.507534 chr5 173788549 173789197 Zm00004b013994c 173789319 173785074 Zm00004b013994c Zm00004b013994,Zm00004b013995 simMerged
exon.507535 chr5 173786774 173786849 Zm00004b013995 173789319 173785074 Zm00004b013994c Zm00004b013994,Zm00004b013995 simMerged
exon.507535 chr5 173786774 173786849 Zm00004b013994c 173789319 173785074 Zm00004b013994c Zm00004b013994,Zm00004b013995 simMerged
exon.507536 chr5 173786552 173786678 Zm00004b013995 173789319 173785074 Zm00004b013994c Zm00004b013994,Zm00004b013995 simMerged
exon.507536 chr5 173786552 173786678 Zm00004b013994c 173789319 173785074 Zm00004b013994c Zm00004b013994,Zm00004b013995 simMerged
exon.507537 chr5 173784359 173785074 Zm00004b013995 173789319 173785074 Zm00004b013994c Zm00004b013994,Zm00004b013995 simMerged
exon.507537 chr5 173784359 173785074 Zm00004b013994c 173789319 173785074 Zm00004b013994c Zm00004b013994,Zm00004b013995 simMerged
exon.507689 chr5 174354456 174355748 Zm00004b014005 174354456 174355748 Zm00004b014004c Zm00004b014004,Zm00004b014005 simMerged
exon.507689 chr5 174354456 174355748 Zm00004b014004c 174354456 174355748 Zm00004b014004c Zm00004b014004,Zm00004b014005 simMerged
exon.507771 chr5 174697096 174697589 Zm00004b014016 174697096 174696864 Zm00004b014015c Zm00004b014015,Zm00004b014016 simMerged
exon.507771 chr5 174697096 174697589 Zm00004b014015c 174697096 174696864 Zm00004b014015c Zm00004b014015,Zm00004b014016 simMerged
exon.507772 chr5 174696702 174696864 Zm00004b014016 174697096 174696864 Zm00004b014015c Zm00004b014015,Zm00004b014016 simMerged
exon.507772 chr5 174696702 174696864 Zm00004b014015c 174697096 174696864 Zm00004b014015c Zm00004b014015,Zm00004b014016 simMerged
exon.507784 chr5 174738821 174739158 Zm00004b014018 174738821 174738709 Zm00004b014017c Zm00004b014017,Zm00004b014018 simMerged
exon.507784 chr5 174738821 174739158 Zm00004b014017c 174738821 174738709 Zm00004b014017c Zm00004b014017,Zm00004b014018 simMerged
exon.507785 chr5 174738529 174738709 Zm00004b014018 174738821 174738709 Zm00004b014017c Zm00004b014017,Zm00004b014018 simMerged
exon.507785 chr5 174738529 174738709 Zm00004b014017c 174738821 174738709 Zm00004b014017c Zm00004b014017,Zm00004b014018 simMerged
exon.507799 chr5 174760907 174762157 Zm00004b014020 174760907 174762157 Zm00004b014019c Zm00004b014019,Zm00004b014020 simMerged
exon.507799 chr5 174760907 174762157 Zm00004b014019c 174760907 174762157 Zm00004b014019c Zm00004b014019,Zm00004b014020 simMerged
exon.508237 chr5 175925886 175926208 Zm00004b014045 175925886 175924212 Zm00004b014044c Zm00004b014044,Zm00004b014045 simMerged
exon.508237 chr5 175925886 175926208 Zm00004b014044c 175925886 175924212 Zm00004b014044c Zm00004b014044,Zm00004b014045 simMerged
exon.508238 chr5 175925703 175925768 Zm00004b014045 175925886 175924212 Zm00004b014044c Zm00004b014044,Zm00004b014045 simMerged
exon.508238 chr5 175925703 175925768 Zm00004b014044c 175925886 175924212 Zm00004b014044c Zm00004b014044,Zm00004b014045 simMerged
exon.508239 chr5 175925057 175925145 Zm00004b014045 175925886 175924212 Zm00004b014044c Zm00004b014044,Zm00004b014045 simMerged
exon.508239 chr5 175925057 175925145 Zm00004b014044c 175925886 175924212 Zm00004b014044c Zm00004b014044,Zm00004b014045 simMerged
exon.508240 chr5 175923861 175924212 Zm00004b014045 175925886 175924212 Zm00004b014044c Zm00004b014044,Zm00004b014045 simMerged
exon.508240 chr5 175923861 175924212 Zm00004b014044c 175925886 175924212 Zm00004b014044c Zm00004b014044,Zm00004b014045 simMerged
exon.508264 chr5 175935177 175935552 Zm00004b014047 175935177 175931607 Zm00004b014046c Zm00004b014046,Zm00004b014047 simMerged
exon.508264 chr5 175935177 175935552 Zm00004b014046c 175935177 175931607 Zm00004b014046c Zm00004b014046,Zm00004b014047 simMerged
exon.508265 chr5 175934938 175935066 Zm00004b014047 175935177 175931607 Zm00004b014046c Zm00004b014046,Zm00004b014047 simMerged
exon.508265 chr5 175934938 175935066 Zm00004b014046c 175935177 175931607 Zm00004b014046c Zm00004b014046,Zm00004b014047 simMerged
exon.508266 chr5 175934479 175934599 Zm00004b014047 175935177 175931607 Zm00004b014046c Zm00004b014046,Zm00004b014047 simMerged
exon.508266 chr5 175934479 175934599 Zm00004b014046c 175935177 175931607 Zm00004b014046c Zm00004b014046,Zm00004b014047 simMerged
exon.508267 chr5 175934009 175934109 Zm00004b014047 175935177 175931607 Zm00004b014046c Zm00004b014046,Zm00004b014047 simMerged
exon.508267 chr5 175934009 175934109 Zm00004b014046c 175935177 175931607 Zm00004b014046c Zm00004b014046,Zm00004b014047 simMerged
exon.508268 chr5 175933830 175933917 Zm00004b014047 175935177 175931607 Zm00004b014046c Zm00004b014046,Zm00004b014047 simMerged
exon.508268 chr5 175933830 175933917 Zm00004b014046c 175935177 175931607 Zm00004b014046c Zm00004b014046,Zm00004b014047 simMerged
exon.508269 chr5 175933631 175933698 Zm00004b014047 175935177 175931607 Zm00004b014046c Zm00004b014046,Zm00004b014047 simMerged
exon.508269 chr5 175933631 175933698 Zm00004b014046c 175935177 175931607 Zm00004b014046c Zm00004b014046,Zm00004b014047 simMerged
exon.508270 chr5 175933466 175933552 Zm00004b014047 175935177 175931607 Zm00004b014046c Zm00004b014046,Zm00004b014047 simMerged
exon.508270 chr5 175933466 175933552 Zm00004b014046c 175935177 175931607 Zm00004b014046c Zm00004b014046,Zm00004b014047 simMerged
exon.508271 chr5 175932866 175932940 Zm00004b014047 175935177 175931607 Zm00004b014046c Zm00004b014046,Zm00004b014047 simMerged
exon.508271 chr5 175932866 175932940 Zm00004b014046c 175935177 175931607 Zm00004b014046c Zm00004b014046,Zm00004b014047 simMerged
exon.508272 chr5 175932651 175932785 Zm00004b014047 175935177 175931607 Zm00004b014046c Zm00004b014046,Zm00004b014047 simMerged
exon.508272 chr5 175932651 175932785 Zm00004b014046c 175935177 175931607 Zm00004b014046c Zm00004b014046,Zm00004b014047 simMerged
exon.508273 chr5 175932463 175932567 Zm00004b014047 175935177 175931607 Zm00004b014046c Zm00004b014046,Zm00004b014047 simMerged
exon.508273 chr5 175932463 175932567 Zm00004b014046c 175935177 175931607 Zm00004b014046c Zm00004b014046,Zm00004b014047 simMerged
exon.508274 chr5 175931705 175931827 Zm00004b014047 175935177 175931607 Zm00004b014046c Zm00004b014046,Zm00004b014047 simMerged
exon.508274 chr5 175931705 175931827 Zm00004b014046c 175935177 175931607 Zm00004b014046c Zm00004b014046,Zm00004b014047 simMerged
exon.508275 chr5 175931455 175931607 Zm00004b014047 175935177 175931607 Zm00004b014046c Zm00004b014046,Zm00004b014047 simMerged
exon.508275 chr5 175931455 175931607 Zm00004b014046c 175935177 175931607 Zm00004b014046c Zm00004b014046,Zm00004b014047 simMerged
exon.508365 chr5 176036461 176036641 Zm00004b014050 176036461 176035198 Zm00004b014049c Zm00004b014049,Zm00004b014050 simMerged
exon.508365 chr5 176036461 176036641 Zm00004b014049c 176036461 176035198 Zm00004b014049c Zm00004b014049,Zm00004b014050 simMerged
exon.508366 chr5 176034437 176035198 Zm00004b014050 176036461 176035198 Zm00004b014049c Zm00004b014049,Zm00004b014050 simMerged
exon.508366 chr5 176034437 176035198 Zm00004b014049c 176036461 176035198 Zm00004b014049c Zm00004b014049,Zm00004b014050 simMerged
exon.508531 chr5 176281185 176281425 Zm00004b014055 176281185 176276120 Zm00004b014054c Zm00004b014054,Zm00004b014055 simMerged
exon.508531 chr5 176281185 176281425 Zm00004b014054c 176281185 176276120 Zm00004b014054c Zm00004b014054,Zm00004b014055 simMerged
exon.508532 chr5 176280874 176281006 Zm00004b014055 176281185 176276120 Zm00004b014054c Zm00004b014054,Zm00004b014055 simMerged
exon.508532 chr5 176280874 176281006 Zm00004b014054c 176281185 176276120 Zm00004b014054c Zm00004b014054,Zm00004b014055 simMerged
exon.508533 chr5 176278269 176278315 Zm00004b014055 176281185 176276120 Zm00004b014054c Zm00004b014054,Zm00004b014055 simMerged
exon.508533 chr5 176278269 176278315 Zm00004b014054c 176281185 176276120 Zm00004b014054c Zm00004b014054,Zm00004b014055 simMerged
exon.508534 chr5 176277942 176278032 Zm00004b014055 176281185 176276120 Zm00004b014054c Zm00004b014054,Zm00004b014055 simMerged
exon.508534 chr5 176277942 176278032 Zm00004b014054c 176281185 176276120 Zm00004b014054c Zm00004b014054,Zm00004b014055 simMerged
exon.508535 chr5 176277806 176277851 Zm00004b014055 176281185 176276120 Zm00004b014054c Zm00004b014054,Zm00004b014055 simMerged
exon.508535 chr5 176277806 176277851 Zm00004b014054c 176281185 176276120 Zm00004b014054c Zm00004b014054,Zm00004b014055 simMerged
exon.508536 chr5 176277542 176277656 Zm00004b014055 176281185 176276120 Zm00004b014054c Zm00004b014054,Zm00004b014055 simMerged
exon.508536 chr5 176277542 176277656 Zm00004b014054c 176281185 176276120 Zm00004b014054c Zm00004b014054,Zm00004b014055 simMerged
exon.508537 chr5 176277371 176277438 Zm00004b014055 176281185 176276120 Zm00004b014054c Zm00004b014054,Zm00004b014055 simMerged
exon.508537 chr5 176277371 176277438 Zm00004b014054c 176281185 176276120 Zm00004b014054c Zm00004b014054,Zm00004b014055 simMerged
exon.508538 chr5 176276545 176277198 Zm00004b014055 176281185 176276120 Zm00004b014054c Zm00004b014054,Zm00004b014055 simMerged
exon.508538 chr5 176276545 176277198 Zm00004b014054c 176281185 176276120 Zm00004b014054c Zm00004b014054,Zm00004b014055 simMerged
exon.508539 chr5 176276273 176276374 Zm00004b014055 176281185 176276120 Zm00004b014054c Zm00004b014054,Zm00004b014055 simMerged
exon.508539 chr5 176276273 176276374 Zm00004b014054c 176281185 176276120 Zm00004b014054c Zm00004b014054,Zm00004b014055 simMerged
exon.508540 chr5 176274497 176276120 Zm00004b014055 176281185 176276120 Zm00004b014054c Zm00004b014054,Zm00004b014055 simMerged
exon.508540 chr5 176274497 176276120 Zm00004b014054c 176281185 176276120 Zm00004b014054c Zm00004b014054,Zm00004b014055 simMerged
exon.508558 chr5 176349900 176351730 Zm00004b014057 176349900 176349372 Zm00004b014056c Zm00004b014056,Zm00004b014057 simMerged
exon.508558 chr5 176349900 176351730 Zm00004b014056c 176349900 176349372 Zm00004b014056c Zm00004b014056,Zm00004b014057 simMerged
exon.508559 chr5 176349515 176349877 Zm00004b014057 176349900 176349372 Zm00004b014056c Zm00004b014056,Zm00004b014057 simMerged
exon.508559 chr5 176349515 176349877 Zm00004b014056c 176349900 176349372 Zm00004b014056c Zm00004b014056,Zm00004b014057 simMerged
exon.508560 chr5 176349290 176349372 Zm00004b014057 176349900 176349372 Zm00004b014056c Zm00004b014056,Zm00004b014057 simMerged
exon.508560 chr5 176349290 176349372 Zm00004b014056c 176349900 176349372 Zm00004b014056c Zm00004b014056,Zm00004b014057 simMerged
exon.508996 chr5 177046592 177047023 Zm00004b014069 177046592 177047023 Zm00004b014068c Zm00004b014068,Zm00004b014069 simMerged
exon.508996 chr5 177046592 177047023 Zm00004b014068c 177046592 177047023 Zm00004b014068c Zm00004b014068,Zm00004b014069 simMerged
exon.509000 chr5 177086288 177087337 Zm00004b014071 177086288 177087337 Zm00004b014070c Zm00004b014070,Zm00004b014071 simMerged
exon.509000 chr5 177086288 177087337 Zm00004b014070c 177086288 177087337 Zm00004b014070c Zm00004b014070,Zm00004b014071 simMerged
exon.509030 chr5 177103346 177103413 Zm00004b014073 177103346 177117023 Zm00004b014072c Zm00004b014072,Zm00004b014073 simMerged
exon.509030 chr5 177103346 177103413 Zm00004b014072c 177103346 177117023 Zm00004b014072c Zm00004b014072,Zm00004b014073 simMerged
exon.509031 chr5 177105494 177105620 Zm00004b014073 177103346 177117023 Zm00004b014072c Zm00004b014072,Zm00004b014073 simMerged
exon.509031 chr5 177105494 177105620 Zm00004b014072c 177103346 177117023 Zm00004b014072c Zm00004b014072,Zm00004b014073 simMerged
exon.509032 chr5 177105774 177105874 Zm00004b014073 177103346 177117023 Zm00004b014072c Zm00004b014072,Zm00004b014073 simMerged
exon.509032 chr5 177105774 177105874 Zm00004b014072c 177103346 177117023 Zm00004b014072c Zm00004b014072,Zm00004b014073 simMerged
exon.509033 chr5 177106532 177106604 Zm00004b014073 177103346 177117023 Zm00004b014072c Zm00004b014072,Zm00004b014073 simMerged
exon.509033 chr5 177106532 177106604 Zm00004b014072c 177103346 177117023 Zm00004b014072c Zm00004b014072,Zm00004b014073 simMerged
exon.509034 chr5 177106702 177106887 Zm00004b014073 177103346 177117023 Zm00004b014072c Zm00004b014072,Zm00004b014073 simMerged
exon.509034 chr5 177106702 177106887 Zm00004b014072c 177103346 177117023 Zm00004b014072c Zm00004b014072,Zm00004b014073 simMerged
exon.509035 chr5 177109136 177109209 Zm00004b014073 177103346 177117023 Zm00004b014072c Zm00004b014072,Zm00004b014073 simMerged
exon.509035 chr5 177109136 177109209 Zm00004b014072c 177103346 177117023 Zm00004b014072c Zm00004b014072,Zm00004b014073 simMerged
exon.509036 chr5 177109714 177109840 Zm00004b014073 177103346 177117023 Zm00004b014072c Zm00004b014072,Zm00004b014073 simMerged
exon.509036 chr5 177109714 177109840 Zm00004b014072c 177103346 177117023 Zm00004b014072c Zm00004b014072,Zm00004b014073 simMerged
exon.509037 chr5 177109994 177110094 Zm00004b014073 177103346 177117023 Zm00004b014072c Zm00004b014072,Zm00004b014073 simMerged
exon.509037 chr5 177109994 177110094 Zm00004b014072c 177103346 177117023 Zm00004b014072c Zm00004b014072,Zm00004b014073 simMerged
exon.509038 chr5 177110752 177110824 Zm00004b014073 177103346 177117023 Zm00004b014072c Zm00004b014072,Zm00004b014073 simMerged
exon.509038 chr5 177110752 177110824 Zm00004b014072c 177103346 177117023 Zm00004b014072c Zm00004b014072,Zm00004b014073 simMerged
exon.509039 chr5 177110922 177111107 Zm00004b014073 177103346 177117023 Zm00004b014072c Zm00004b014072,Zm00004b014073 simMerged
exon.509039 chr5 177110922 177111107 Zm00004b014072c 177103346 177117023 Zm00004b014072c Zm00004b014072,Zm00004b014073 simMerged
exon.509040 chr5 177113355 177113399 Zm00004b014073 177103346 177117023 Zm00004b014072c Zm00004b014072,Zm00004b014073 simMerged
exon.509040 chr5 177113355 177113399 Zm00004b014072c 177103346 177117023 Zm00004b014072c Zm00004b014072,Zm00004b014073 simMerged
exon.509041 chr5 177116576 177117023 Zm00004b014073 177103346 177117023 Zm00004b014072c Zm00004b014072,Zm00004b014073 simMerged
exon.509041 chr5 177116576 177117023 Zm00004b014072c 177103346 177117023 Zm00004b014072c Zm00004b014072,Zm00004b014073 simMerged
exon.509151 chr5 177200952 177201342 Zm00004b014078 177200952 177196073 Zm00004b014077c Zm00004b014077,Zm00004b014078 simMerged
exon.509151 chr5 177200952 177201342 Zm00004b014077c 177200952 177196073 Zm00004b014077c Zm00004b014077,Zm00004b014078 simMerged
exon.509152 chr5 177200726 177200852 Zm00004b014078 177200952 177196073 Zm00004b014077c Zm00004b014077,Zm00004b014078 simMerged
exon.509152 chr5 177200726 177200852 Zm00004b014077c 177200952 177196073 Zm00004b014077c Zm00004b014077,Zm00004b014078 simMerged
exon.509153 chr5 177199510 177199625 Zm00004b014078 177200952 177196073 Zm00004b014077c Zm00004b014077,Zm00004b014078 simMerged
exon.509153 chr5 177199510 177199625 Zm00004b014077c 177200952 177196073 Zm00004b014077c Zm00004b014077,Zm00004b014078 simMerged
exon.509154 chr5 177199233 177199328 Zm00004b014078 177200952 177196073 Zm00004b014077c Zm00004b014077,Zm00004b014078 simMerged
exon.509154 chr5 177199233 177199328 Zm00004b014077c 177200952 177196073 Zm00004b014077c Zm00004b014077,Zm00004b014078 simMerged
exon.509155 chr5 177199053 177199109 Zm00004b014078 177200952 177196073 Zm00004b014077c Zm00004b014077,Zm00004b014078 simMerged
exon.509155 chr5 177199053 177199109 Zm00004b014077c 177200952 177196073 Zm00004b014077c Zm00004b014077,Zm00004b014078 simMerged
exon.509156 chr5 177198704 177198856 Zm00004b014078 177200952 177196073 Zm00004b014077c Zm00004b014077,Zm00004b014078 simMerged
exon.509156 chr5 177198704 177198856 Zm00004b014077c 177200952 177196073 Zm00004b014077c Zm00004b014077,Zm00004b014078 simMerged
exon.509157 chr5 177198540 177198624 Zm00004b014078 177200952 177196073 Zm00004b014077c Zm00004b014077,Zm00004b014078 simMerged
exon.509157 chr5 177198540 177198624 Zm00004b014077c 177200952 177196073 Zm00004b014077c Zm00004b014077,Zm00004b014078 simMerged
exon.509158 chr5 177198154 177198244 Zm00004b014078 177200952 177196073 Zm00004b014077c Zm00004b014077,Zm00004b014078 simMerged
exon.509158 chr5 177198154 177198244 Zm00004b014077c 177200952 177196073 Zm00004b014077c Zm00004b014077,Zm00004b014078 simMerged
exon.509159 chr5 177197915 177198079 Zm00004b014078 177200952 177196073 Zm00004b014077c Zm00004b014077,Zm00004b014078 simMerged
exon.509159 chr5 177197915 177198079 Zm00004b014077c 177200952 177196073 Zm00004b014077c Zm00004b014077,Zm00004b014078 simMerged
exon.509160 chr5 177197530 177197649 Zm00004b014078 177200952 177196073 Zm00004b014077c Zm00004b014077,Zm00004b014078 simMerged
exon.509160 chr5 177197530 177197649 Zm00004b014077c 177200952 177196073 Zm00004b014077c Zm00004b014077,Zm00004b014078 simMerged
exon.509161 chr5 177197358 177197442 Zm00004b014078 177200952 177196073 Zm00004b014077c Zm00004b014077,Zm00004b014078 simMerged
exon.509161 chr5 177197358 177197442 Zm00004b014077c 177200952 177196073 Zm00004b014077c Zm00004b014077,Zm00004b014078 simMerged
exon.509162 chr5 177197068 177197236 Zm00004b014078 177200952 177196073 Zm00004b014077c Zm00004b014077,Zm00004b014078 simMerged
exon.509162 chr5 177197068 177197236 Zm00004b014077c 177200952 177196073 Zm00004b014077c Zm00004b014077,Zm00004b014078 simMerged
exon.509163 chr5 177196435 177196913 Zm00004b014078 177200952 177196073 Zm00004b014077c Zm00004b014077,Zm00004b014078 simMerged
exon.509163 chr5 177196435 177196913 Zm00004b014077c 177200952 177196073 Zm00004b014077c Zm00004b014077,Zm00004b014078 simMerged
exon.509164 chr5 177196166 177196356 Zm00004b014078 177200952 177196073 Zm00004b014077c Zm00004b014077,Zm00004b014078 simMerged
exon.509164 chr5 177196166 177196356 Zm00004b014077c 177200952 177196073 Zm00004b014077c Zm00004b014077,Zm00004b014078 simMerged
exon.509165 chr5 177195432 177196073 Zm00004b014078 177200952 177196073 Zm00004b014077c Zm00004b014077,Zm00004b014078 simMerged
exon.509165 chr5 177195432 177196073 Zm00004b014077c 177200952 177196073 Zm00004b014077c Zm00004b014077,Zm00004b014078 simMerged
exon.509230 chr5 177285445 177286320 Zm00004b014080 177285445 177286320 Zm00004b014079c Zm00004b014079,Zm00004b014080 simMerged
exon.509230 chr5 177285445 177286320 Zm00004b014079c 177285445 177286320 Zm00004b014079c Zm00004b014079,Zm00004b014080 simMerged
exon.509250 chr5 177496243 177496833 Zm00004b014083 177496243 177498788 Zm00004b014082c Zm00004b014082,Zm00004b014083 simMerged
exon.509250 chr5 177496243 177496833 Zm00004b014082c 177496243 177498788 Zm00004b014082c Zm00004b014082,Zm00004b014083 simMerged
exon.509251 chr5 177497245 177497391 Zm00004b014083 177496243 177498788 Zm00004b014082c Zm00004b014082,Zm00004b014083 simMerged
exon.509251 chr5 177497245 177497391 Zm00004b014082c 177496243 177498788 Zm00004b014082c Zm00004b014082,Zm00004b014083 simMerged
exon.509252 chr5 177497484 177497540 Zm00004b014083 177496243 177498788 Zm00004b014082c Zm00004b014082,Zm00004b014083 simMerged
exon.509252 chr5 177497484 177497540 Zm00004b014082c 177496243 177498788 Zm00004b014082c Zm00004b014082,Zm00004b014083 simMerged
exon.509253 chr5 177497675 177497843 Zm00004b014083 177496243 177498788 Zm00004b014082c Zm00004b014082,Zm00004b014083 simMerged
exon.509253 chr5 177497675 177497843 Zm00004b014082c 177496243 177498788 Zm00004b014082c Zm00004b014082,Zm00004b014083 simMerged
exon.509254 chr5 177497925 177498116 Zm00004b014083 177496243 177498788 Zm00004b014082c Zm00004b014082,Zm00004b014083 simMerged
exon.509254 chr5 177497925 177498116 Zm00004b014082c 177496243 177498788 Zm00004b014082c Zm00004b014082,Zm00004b014083 simMerged
exon.509255 chr5 177498282 177498788 Zm00004b014083 177496243 177498788 Zm00004b014082c Zm00004b014082,Zm00004b014083 simMerged
exon.509255 chr5 177498282 177498788 Zm00004b014082c 177496243 177498788 Zm00004b014082c Zm00004b014082,Zm00004b014083 simMerged
exon.509322 chr5 177682422 177682720 Zm00004b014088 177682422 177682200 Zm00004b014087c Zm00004b014087,Zm00004b014088 simMerged
exon.509322 chr5 177682422 177682720 Zm00004b014087c 177682422 177682200 Zm00004b014087c Zm00004b014087,Zm00004b014088 simMerged
exon.509323 chr5 177682191 177682200 Zm00004b014088 177682422 177682200 Zm00004b014087c Zm00004b014087,Zm00004b014088 simMerged
exon.509323 chr5 177682191 177682200 Zm00004b014087c 177682422 177682200 Zm00004b014087c Zm00004b014087,Zm00004b014088 simMerged
exon.509406 chr5 177717460 177717976 Zm00004b014092 177717460 177718767 Zm00004b014091c Zm00004b014091,Zm00004b014092 simMerged
exon.509406 chr5 177717460 177717976 Zm00004b014091c 177717460 177718767 Zm00004b014091c Zm00004b014091,Zm00004b014092 simMerged
exon.509407 chr5 177718748 177718767 Zm00004b014092 177717460 177718767 Zm00004b014091c Zm00004b014091,Zm00004b014092 simMerged
exon.509407 chr5 177718748 177718767 Zm00004b014091c 177717460 177718767 Zm00004b014091c Zm00004b014091,Zm00004b014092 simMerged
exon.509440 chr5 177739157 177740179 Zm00004b014094 177739157 177740274 Zm00004b014093c Zm00004b014093,Zm00004b014094 simMerged
exon.509440 chr5 177739157 177740179 Zm00004b014093c 177739157 177740274 Zm00004b014093c Zm00004b014093,Zm00004b014094 simMerged
exon.509441 chr5 177740263 177740274 Zm00004b014094 177739157 177740274 Zm00004b014093c Zm00004b014093,Zm00004b014094 simMerged
exon.509441 chr5 177740263 177740274 Zm00004b014093c 177739157 177740274 Zm00004b014093c Zm00004b014093,Zm00004b014094 simMerged
exon.509446 chr5 177744693 177744974 Zm00004b014096 177744693 177744974 Zm00004b014095c Zm00004b014095,Zm00004b014096 simMerged
exon.509446 chr5 177744693 177744974 Zm00004b014095c 177744693 177744974 Zm00004b014095c Zm00004b014095,Zm00004b014096 simMerged
exon.509493 chr5 177948986 177949365 Zm00004b014099 177948986 177958029 Zm00004b014098c Zm00004b014098,Zm00004b014099 simMerged
exon.509493 chr5 177948986 177949365 Zm00004b014098c 177948986 177958029 Zm00004b014098c Zm00004b014098,Zm00004b014099 simMerged
exon.509494 chr5 177949740 177949843 Zm00004b014099 177948986 177958029 Zm00004b014098c Zm00004b014098,Zm00004b014099 simMerged
exon.509494 chr5 177949740 177949843 Zm00004b014098c 177948986 177958029 Zm00004b014098c Zm00004b014098,Zm00004b014099 simMerged
exon.509495 chr5 177952113 177952494 Zm00004b014099 177948986 177958029 Zm00004b014098c Zm00004b014098,Zm00004b014099 simMerged
exon.509495 chr5 177952113 177952494 Zm00004b014098c 177948986 177958029 Zm00004b014098c Zm00004b014098,Zm00004b014099 simMerged
exon.509496 chr5 177953158 177953358 Zm00004b014099 177948986 177958029 Zm00004b014098c Zm00004b014098,Zm00004b014099 simMerged
exon.509496 chr5 177953158 177953358 Zm00004b014098c 177948986 177958029 Zm00004b014098c Zm00004b014098,Zm00004b014099 simMerged
exon.509497 chr5 177953544 177953721 Zm00004b014099 177948986 177958029 Zm00004b014098c Zm00004b014098,Zm00004b014099 simMerged
exon.509497 chr5 177953544 177953721 Zm00004b014098c 177948986 177958029 Zm00004b014098c Zm00004b014098,Zm00004b014099 simMerged
exon.509498 chr5 177954575 177954837 Zm00004b014099 177948986 177958029 Zm00004b014098c Zm00004b014098,Zm00004b014099 simMerged
exon.509498 chr5 177954575 177954837 Zm00004b014098c 177948986 177958029 Zm00004b014098c Zm00004b014098,Zm00004b014099 simMerged
exon.509499 chr5 177955181 177955450 Zm00004b014099 177948986 177958029 Zm00004b014098c Zm00004b014098,Zm00004b014099 simMerged
exon.509499 chr5 177955181 177955450 Zm00004b014098c 177948986 177958029 Zm00004b014098c Zm00004b014098,Zm00004b014099 simMerged
exon.509500 chr5 177955548 177956679 Zm00004b014099 177948986 177958029 Zm00004b014098c Zm00004b014098,Zm00004b014099 simMerged
exon.509500 chr5 177955548 177956679 Zm00004b014098c 177948986 177958029 Zm00004b014098c Zm00004b014098,Zm00004b014099 simMerged
exon.509501 chr5 177957357 177958029 Zm00004b014099 177948986 177958029 Zm00004b014098c Zm00004b014098,Zm00004b014099 simMerged
exon.509501 chr5 177957357 177958029 Zm00004b014098c 177948986 177958029 Zm00004b014098c Zm00004b014098,Zm00004b014099 simMerged
exon.509615 chr5 178178083 178178286 Zm00004b014106 178178083 178178286 Zm00004b014105c Zm00004b014105,Zm00004b014106 simMerged
exon.509615 chr5 178178083 178178286 Zm00004b014105c 178178083 178178286 Zm00004b014105c Zm00004b014105,Zm00004b014106 simMerged
exon.509708 chr5 178253128 178253694 Zm00004b014111 178253128 178253694 Zm00004b014110c Zm00004b014110,Zm00004b014111 simMerged
exon.509708 chr5 178253128 178253694 Zm00004b014110c 178253128 178253694 Zm00004b014110c Zm00004b014110,Zm00004b014111 simMerged
exon.509714 chr5 178490079 178491110 Zm00004b014114 178490079 178491110 Zm00004b014113c Zm00004b014113,Zm00004b014114 simMerged
exon.509714 chr5 178490079 178491110 Zm00004b014113c 178490079 178491110 Zm00004b014113c Zm00004b014113,Zm00004b014114 simMerged
exon.509809 chr5 178724539 178724721 Zm00004b014120 178724539 178722473 Zm00004b014119c Zm00004b014119,Zm00004b014120 simMerged
exon.509809 chr5 178724539 178724721 Zm00004b014119c 178724539 178722473 Zm00004b014119c Zm00004b014119,Zm00004b014120 simMerged
exon.509810 chr5 178724130 178724321 Zm00004b014120 178724539 178722473 Zm00004b014119c Zm00004b014119,Zm00004b014120 simMerged
exon.509810 chr5 178724130 178724321 Zm00004b014119c 178724539 178722473 Zm00004b014119c Zm00004b014119,Zm00004b014120 simMerged
exon.509811 chr5 178723173 178723446 Zm00004b014120 178724539 178722473 Zm00004b014119c Zm00004b014119,Zm00004b014120 simMerged
exon.509811 chr5 178723173 178723446 Zm00004b014119c 178724539 178722473 Zm00004b014119c Zm00004b014119,Zm00004b014120 simMerged
exon.509812 chr5 178722921 178723053 Zm00004b014120 178724539 178722473 Zm00004b014119c Zm00004b014119,Zm00004b014120 simMerged
exon.509812 chr5 178722921 178723053 Zm00004b014119c 178724539 178722473 Zm00004b014119c Zm00004b014119,Zm00004b014120 simMerged
exon.509813 chr5 178722752 178722838 Zm00004b014120 178724539 178722473 Zm00004b014119c Zm00004b014119,Zm00004b014120 simMerged
exon.509813 chr5 178722752 178722838 Zm00004b014119c 178724539 178722473 Zm00004b014119c Zm00004b014119,Zm00004b014120 simMerged
exon.509814 chr5 178722496 178722660 Zm00004b014120 178724539 178722473 Zm00004b014119c Zm00004b014119,Zm00004b014120 simMerged
exon.509814 chr5 178722496 178722660 Zm00004b014119c 178724539 178722473 Zm00004b014119c Zm00004b014119,Zm00004b014120 simMerged
exon.509815 chr5 178722117 178722473 Zm00004b014120 178724539 178722473 Zm00004b014119c Zm00004b014119,Zm00004b014120 simMerged
exon.509815 chr5 178722117 178722473 Zm00004b014119c 178724539 178722473 Zm00004b014119c Zm00004b014119,Zm00004b014120 simMerged
exon.509883 chr5 178821954 178822220 Zm00004b014123 178821954 178822220 Zm00004b014122c Zm00004b014122,Zm00004b014123 simMerged
exon.509883 chr5 178821954 178822220 Zm00004b014122c 178821954 178822220 Zm00004b014122c Zm00004b014122,Zm00004b014123 simMerged
exon.509900 chr5 178861388 178861591 Zm00004b014125 178861388 178858526 Zm00004b014124c Zm00004b014124,Zm00004b014125 simMerged
exon.509900 chr5 178861388 178861591 Zm00004b014124c 178861388 178858526 Zm00004b014124c Zm00004b014124,Zm00004b014125 simMerged
exon.509901 chr5 178860214 178860253 Zm00004b014125 178861388 178858526 Zm00004b014124c Zm00004b014124,Zm00004b014125 simMerged
exon.509901 chr5 178860214 178860253 Zm00004b014124c 178861388 178858526 Zm00004b014124c Zm00004b014124,Zm00004b014125 simMerged
exon.509902 chr5 178858849 178858979 Zm00004b014125 178861388 178858526 Zm00004b014124c Zm00004b014124,Zm00004b014125 simMerged
exon.509902 chr5 178858849 178858979 Zm00004b014124c 178861388 178858526 Zm00004b014124c Zm00004b014124,Zm00004b014125 simMerged
exon.509903 chr5 178858614 178858724 Zm00004b014125 178861388 178858526 Zm00004b014124c Zm00004b014124,Zm00004b014125 simMerged
exon.509903 chr5 178858614 178858724 Zm00004b014124c 178861388 178858526 Zm00004b014124c Zm00004b014124,Zm00004b014125 simMerged
exon.509904 chr5 178858482 178858526 Zm00004b014125 178861388 178858526 Zm00004b014124c Zm00004b014124,Zm00004b014125 simMerged
exon.509904 chr5 178858482 178858526 Zm00004b014124c 178861388 178858526 Zm00004b014124c Zm00004b014124,Zm00004b014125 simMerged
exon.509937 chr5 178900971 178901734 Zm00004b014127 178900971 178907334 Zm00004b014126c Zm00004b014126,Zm00004b014127 simMerged
exon.509937 chr5 178900971 178901734 Zm00004b014126c 178900971 178907334 Zm00004b014126c Zm00004b014126,Zm00004b014127 simMerged
exon.509938 chr5 178903477 178904276 Zm00004b014127 178900971 178907334 Zm00004b014126c Zm00004b014126,Zm00004b014127 simMerged
exon.509938 chr5 178903477 178904276 Zm00004b014126c 178900971 178907334 Zm00004b014126c Zm00004b014126,Zm00004b014127 simMerged
exon.509939 chr5 178904379 178904465 Zm00004b014127 178900971 178907334 Zm00004b014126c Zm00004b014126,Zm00004b014127 simMerged
exon.509939 chr5 178904379 178904465 Zm00004b014126c 178900971 178907334 Zm00004b014126c Zm00004b014126,Zm00004b014127 simMerged
exon.509940 chr5 178905759 178906721 Zm00004b014127 178900971 178907334 Zm00004b014126c Zm00004b014126,Zm00004b014127 simMerged
exon.509940 chr5 178905759 178906721 Zm00004b014126c 178900971 178907334 Zm00004b014126c Zm00004b014126,Zm00004b014127 simMerged
exon.509941 chr5 178906833 178907334 Zm00004b014127 178900971 178907334 Zm00004b014126c Zm00004b014126,Zm00004b014127 simMerged
exon.509941 chr5 178906833 178907334 Zm00004b014126c 178900971 178907334 Zm00004b014126c Zm00004b014126,Zm00004b014127 simMerged
exon.509982 chr5 178918012 178918417 Zm00004b014129 178918012 178915519 Zm00004b014128c Zm00004b014128,Zm00004b014129 simMerged
exon.509982 chr5 178918012 178918417 Zm00004b014128c 178918012 178915519 Zm00004b014128c Zm00004b014128,Zm00004b014129 simMerged
exon.509983 chr5 178917782 178917878 Zm00004b014129 178918012 178915519 Zm00004b014128c Zm00004b014128,Zm00004b014129 simMerged
exon.509983 chr5 178917782 178917878 Zm00004b014128c 178918012 178915519 Zm00004b014128c Zm00004b014128,Zm00004b014129 simMerged
exon.509984 chr5 178915573 178916349 Zm00004b014129 178918012 178915519 Zm00004b014128c Zm00004b014128,Zm00004b014129 simMerged
exon.509984 chr5 178915573 178916349 Zm00004b014128c 178918012 178915519 Zm00004b014128c Zm00004b014128,Zm00004b014129 simMerged
exon.509985 chr5 178915354 178915519 Zm00004b014129 178918012 178915519 Zm00004b014128c Zm00004b014128,Zm00004b014129 simMerged
exon.509985 chr5 178915354 178915519 Zm00004b014128c 178918012 178915519 Zm00004b014128c Zm00004b014128,Zm00004b014129 simMerged
exon.510225 chr5 179172668 179172841 Zm00004b014141 179172668 179166638 Zm00004b014140c Zm00004b014140,Zm00004b014141 simMerged
exon.510225 chr5 179172668 179172841 Zm00004b014140c 179172668 179166638 Zm00004b014140c Zm00004b014140,Zm00004b014141 simMerged
exon.510226 chr5 179172201 179172272 Zm00004b014141 179172668 179166638 Zm00004b014140c Zm00004b014140,Zm00004b014141 simMerged
exon.510226 chr5 179172201 179172272 Zm00004b014140c 179172668 179166638 Zm00004b014140c Zm00004b014140,Zm00004b014141 simMerged
exon.510227 chr5 179171766 179171888 Zm00004b014141 179172668 179166638 Zm00004b014140c Zm00004b014140,Zm00004b014141 simMerged
exon.510227 chr5 179171766 179171888 Zm00004b014140c 179172668 179166638 Zm00004b014140c Zm00004b014140,Zm00004b014141 simMerged
exon.510228 chr5 179170892 179170946 Zm00004b014141 179172668 179166638 Zm00004b014140c Zm00004b014140,Zm00004b014141 simMerged
exon.510228 chr5 179170892 179170946 Zm00004b014140c 179172668 179166638 Zm00004b014140c Zm00004b014140,Zm00004b014141 simMerged
exon.510229 chr5 179167589 179167659 Zm00004b014141 179172668 179166638 Zm00004b014140c Zm00004b014140,Zm00004b014141 simMerged
exon.510229 chr5 179167589 179167659 Zm00004b014140c 179172668 179166638 Zm00004b014140c Zm00004b014140,Zm00004b014141 simMerged
exon.510230 chr5 179167015 179167448 Zm00004b014141 179172668 179166638 Zm00004b014140c Zm00004b014140,Zm00004b014141 simMerged
exon.510230 chr5 179167015 179167448 Zm00004b014140c 179172668 179166638 Zm00004b014140c Zm00004b014140,Zm00004b014141 simMerged
exon.510231 chr5 179166693 179166974 Zm00004b014141 179172668 179166638 Zm00004b014140c Zm00004b014140,Zm00004b014141 simMerged
exon.510231 chr5 179166693 179166974 Zm00004b014140c 179172668 179166638 Zm00004b014140c Zm00004b014140,Zm00004b014141 simMerged
exon.510232 chr5 179166209 179166638 Zm00004b014141 179172668 179166638 Zm00004b014140c Zm00004b014140,Zm00004b014141 simMerged
exon.510232 chr5 179166209 179166638 Zm00004b014140c 179172668 179166638 Zm00004b014140c Zm00004b014140,Zm00004b014141 simMerged
exon.510375 chr5 179331411 179331570 Zm00004b014150 179331411 179335561 Zm00004b014149c Zm00004b014149,Zm00004b014150 simMerged
exon.510375 chr5 179331411 179331570 Zm00004b014149c 179331411 179335561 Zm00004b014149c Zm00004b014149,Zm00004b014150 simMerged
exon.510376 chr5 179331874 179332097 Zm00004b014150 179331411 179335561 Zm00004b014149c Zm00004b014149,Zm00004b014150 simMerged
exon.510376 chr5 179331874 179332097 Zm00004b014149c 179331411 179335561 Zm00004b014149c Zm00004b014149,Zm00004b014150 simMerged
exon.510377 chr5 179332773 179332860 Zm00004b014150 179331411 179335561 Zm00004b014149c Zm00004b014149,Zm00004b014150 simMerged
exon.510377 chr5 179332773 179332860 Zm00004b014149c 179331411 179335561 Zm00004b014149c Zm00004b014149,Zm00004b014150 simMerged
exon.510378 chr5 179332956 179333168 Zm00004b014150 179331411 179335561 Zm00004b014149c Zm00004b014149,Zm00004b014150 simMerged
exon.510378 chr5 179332956 179333168 Zm00004b014149c 179331411 179335561 Zm00004b014149c Zm00004b014149,Zm00004b014150 simMerged
exon.510379 chr5 179333249 179333374 Zm00004b014150 179331411 179335561 Zm00004b014149c Zm00004b014149,Zm00004b014150 simMerged
exon.510379 chr5 179333249 179333374 Zm00004b014149c 179331411 179335561 Zm00004b014149c Zm00004b014149,Zm00004b014150 simMerged
exon.510380 chr5 179333455 179333588 Zm00004b014150 179331411 179335561 Zm00004b014149c Zm00004b014149,Zm00004b014150 simMerged
exon.510380 chr5 179333455 179333588 Zm00004b014149c 179331411 179335561 Zm00004b014149c Zm00004b014149,Zm00004b014150 simMerged
exon.510381 chr5 179333663 179333738 Zm00004b014150 179331411 179335561 Zm00004b014149c Zm00004b014149,Zm00004b014150 simMerged
exon.510381 chr5 179333663 179333738 Zm00004b014149c 179331411 179335561 Zm00004b014149c Zm00004b014149,Zm00004b014150 simMerged
exon.510382 chr5 179334159 179334238 Zm00004b014150 179331411 179335561 Zm00004b014149c Zm00004b014149,Zm00004b014150 simMerged
exon.510382 chr5 179334159 179334238 Zm00004b014149c 179331411 179335561 Zm00004b014149c Zm00004b014149,Zm00004b014150 simMerged
exon.510383 chr5 179334321 179334519 Zm00004b014150 179331411 179335561 Zm00004b014149c Zm00004b014149,Zm00004b014150 simMerged
exon.510383 chr5 179334321 179334519 Zm00004b014149c 179331411 179335561 Zm00004b014149c Zm00004b014149,Zm00004b014150 simMerged
exon.510384 chr5 179334605 179334721 Zm00004b014150 179331411 179335561 Zm00004b014149c Zm00004b014149,Zm00004b014150 simMerged
exon.510384 chr5 179334605 179334721 Zm00004b014149c 179331411 179335561 Zm00004b014149c Zm00004b014149,Zm00004b014150 simMerged
exon.510385 chr5 179334798 179335054 Zm00004b014150 179331411 179335561 Zm00004b014149c Zm00004b014149,Zm00004b014150 simMerged
exon.510385 chr5 179334798 179335054 Zm00004b014149c 179331411 179335561 Zm00004b014149c Zm00004b014149,Zm00004b014150 simMerged
exon.510386 chr5 179335145 179335217 Zm00004b014150 179331411 179335561 Zm00004b014149c Zm00004b014149,Zm00004b014150 simMerged
exon.510386 chr5 179335145 179335217 Zm00004b014149c 179331411 179335561 Zm00004b014149c Zm00004b014149,Zm00004b014150 simMerged
exon.510387 chr5 179335315 179335474 Zm00004b014150 179331411 179335561 Zm00004b014149c Zm00004b014149,Zm00004b014150 simMerged
exon.510387 chr5 179335315 179335474 Zm00004b014149c 179331411 179335561 Zm00004b014149c Zm00004b014149,Zm00004b014150 simMerged
exon.510388 chr5 179335503 179335561 Zm00004b014150 179331411 179335561 Zm00004b014149c Zm00004b014149,Zm00004b014150 simMerged
exon.510388 chr5 179335503 179335561 Zm00004b014149c 179331411 179335561 Zm00004b014149c Zm00004b014149,Zm00004b014150 simMerged
exon.510419 chr5 179398353 179398482 Zm00004b014152 179398353 179406840 Zm00004b014151c Zm00004b014151,Zm00004b014152 simMerged
exon.510419 chr5 179398353 179398482 Zm00004b014151c 179398353 179406840 Zm00004b014151c Zm00004b014151,Zm00004b014152 simMerged
exon.510420 chr5 179404372 179405521 Zm00004b014152 179398353 179406840 Zm00004b014151c Zm00004b014151,Zm00004b014152 simMerged
exon.510420 chr5 179404372 179405521 Zm00004b014151c 179398353 179406840 Zm00004b014151c Zm00004b014151,Zm00004b014152 simMerged
exon.510421 chr5 179406624 179406840 Zm00004b014152 179398353 179406840 Zm00004b014151c Zm00004b014151,Zm00004b014152 simMerged
exon.510421 chr5 179406624 179406840 Zm00004b014151c 179398353 179406840 Zm00004b014151c Zm00004b014151,Zm00004b014152 simMerged
exon.510459 chr5 179488572 179489769 Zm00004b014155 179488572 179491948 Zm00004b014154c Zm00004b014154,Zm00004b014155 simMerged
exon.510459 chr5 179488572 179489769 Zm00004b014154c 179488572 179491948 Zm00004b014154c Zm00004b014154,Zm00004b014155 simMerged
exon.510460 chr5 179489887 179489930 Zm00004b014155 179488572 179491948 Zm00004b014154c Zm00004b014154,Zm00004b014155 simMerged
exon.510460 chr5 179489887 179489930 Zm00004b014154c 179488572 179491948 Zm00004b014154c Zm00004b014154,Zm00004b014155 simMerged
exon.510461 chr5 179490716 179491183 Zm00004b014155 179488572 179491948 Zm00004b014154c Zm00004b014154,Zm00004b014155 simMerged
exon.510461 chr5 179490716 179491183 Zm00004b014154c 179488572 179491948 Zm00004b014154c Zm00004b014154,Zm00004b014155 simMerged
exon.510462 chr5 179491346 179491948 Zm00004b014155 179488572 179491948 Zm00004b014154c Zm00004b014154,Zm00004b014155 simMerged
exon.510462 chr5 179491346 179491948 Zm00004b014154c 179488572 179491948 Zm00004b014154c Zm00004b014154,Zm00004b014155 simMerged
exon.510718 chr5 179680087 179681979 Zm00004b014160 179680087 179681979 Zm00004b014159c Zm00004b014159,Zm00004b014160 simMerged
exon.510718 chr5 179680087 179681979 Zm00004b014159c 179680087 179681979 Zm00004b014159c Zm00004b014159,Zm00004b014160 simMerged
exon.510817 chr5 179889314 179889550 Zm00004b014165 179889314 179889550 Zm00004b014164c Zm00004b014164,Zm00004b014165 simMerged
exon.510817 chr5 179889314 179889550 Zm00004b014164c 179889314 179889550 Zm00004b014164c Zm00004b014164,Zm00004b014165 simMerged
exon.510827 chr5 179952926 179953116 Zm00004b014167 179952926 179956789 Zm00004b014166c Zm00004b014166,Zm00004b014167 simMerged
exon.510827 chr5 179952926 179953116 Zm00004b014166c 179952926 179956789 Zm00004b014166c Zm00004b014166,Zm00004b014167 simMerged
exon.510828 chr5 179953374 179953630 Zm00004b014167 179952926 179956789 Zm00004b014166c Zm00004b014166,Zm00004b014167 simMerged
exon.510828 chr5 179953374 179953630 Zm00004b014166c 179952926 179956789 Zm00004b014166c Zm00004b014166,Zm00004b014167 simMerged
exon.510829 chr5 179954287 179954358 Zm00004b014167 179952926 179956789 Zm00004b014166c Zm00004b014166,Zm00004b014167 simMerged
exon.510829 chr5 179954287 179954358 Zm00004b014166c 179952926 179956789 Zm00004b014166c Zm00004b014166,Zm00004b014167 simMerged
exon.510830 chr5 179954908 179954972 Zm00004b014167 179952926 179956789 Zm00004b014166c Zm00004b014166,Zm00004b014167 simMerged
exon.510830 chr5 179954908 179954972 Zm00004b014166c 179952926 179956789 Zm00004b014166c Zm00004b014166,Zm00004b014167 simMerged
exon.510831 chr5 179955114 179955273 Zm00004b014167 179952926 179956789 Zm00004b014166c Zm00004b014166,Zm00004b014167 simMerged
exon.510831 chr5 179955114 179955273 Zm00004b014166c 179952926 179956789 Zm00004b014166c Zm00004b014166,Zm00004b014167 simMerged
exon.510832 chr5 179955708 179955788 Zm00004b014167 179952926 179956789 Zm00004b014166c Zm00004b014166,Zm00004b014167 simMerged
exon.510832 chr5 179955708 179955788 Zm00004b014166c 179952926 179956789 Zm00004b014166c Zm00004b014166,Zm00004b014167 simMerged
exon.510833 chr5 179955867 179956789 Zm00004b014167 179952926 179956789 Zm00004b014166c Zm00004b014166,Zm00004b014167 simMerged
exon.510833 chr5 179955867 179956789 Zm00004b014166c 179952926 179956789 Zm00004b014166c Zm00004b014166,Zm00004b014167 simMerged
exon.510882 chr5 180135129 180135473 Zm00004b014172 180135129 180135473 Zm00004b014171c Zm00004b014171,Zm00004b014172 simMerged
exon.510882 chr5 180135129 180135473 Zm00004b014171c 180135129 180135473 Zm00004b014171c Zm00004b014171,Zm00004b014172 simMerged
exon.510886 chr5 180235602 180235943 Zm00004b014174 180235602 180235943 Zm00004b014173c Zm00004b014173,Zm00004b014174 simMerged
exon.510886 chr5 180235602 180235943 Zm00004b014173c 180235602 180235943 Zm00004b014173c Zm00004b014173,Zm00004b014174 simMerged
exon.511052 chr5 180767922 180768248 Zm00004b014186 180767922 180762136 Zm00004b014185c Zm00004b014185,Zm00004b014186 simMerged
exon.511052 chr5 180767922 180768248 Zm00004b014185c 180767922 180762136 Zm00004b014185c Zm00004b014185,Zm00004b014186 simMerged
exon.511053 chr5 180766622 180766649 Zm00004b014186 180767922 180762136 Zm00004b014185c Zm00004b014185,Zm00004b014186 simMerged
exon.511053 chr5 180766622 180766649 Zm00004b014185c 180767922 180762136 Zm00004b014185c Zm00004b014185,Zm00004b014186 simMerged
exon.511054 chr5 180766108 180766183 Zm00004b014186 180767922 180762136 Zm00004b014185c Zm00004b014185,Zm00004b014186 simMerged
exon.511054 chr5 180766108 180766183 Zm00004b014185c 180767922 180762136 Zm00004b014185c Zm00004b014185,Zm00004b014186 simMerged
exon.511055 chr5 180765481 180765528 Zm00004b014186 180767922 180762136 Zm00004b014185c Zm00004b014185,Zm00004b014186 simMerged
exon.511055 chr5 180765481 180765528 Zm00004b014185c 180767922 180762136 Zm00004b014185c Zm00004b014185,Zm00004b014186 simMerged
exon.511056 chr5 180765201 180765271 Zm00004b014186 180767922 180762136 Zm00004b014185c Zm00004b014185,Zm00004b014186 simMerged
exon.511056 chr5 180765201 180765271 Zm00004b014185c 180767922 180762136 Zm00004b014185c Zm00004b014185,Zm00004b014186 simMerged
exon.511057 chr5 180763113 180763478 Zm00004b014186 180767922 180762136 Zm00004b014185c Zm00004b014185,Zm00004b014186 simMerged
exon.511057 chr5 180763113 180763478 Zm00004b014185c 180767922 180762136 Zm00004b014185c Zm00004b014185,Zm00004b014186 simMerged
exon.511058 chr5 180761737 180762136 Zm00004b014186 180767922 180762136 Zm00004b014185c Zm00004b014185,Zm00004b014186 simMerged
exon.511058 chr5 180761737 180762136 Zm00004b014185c 180767922 180762136 Zm00004b014185c Zm00004b014185,Zm00004b014186 simMerged
exon.511091 chr5 180896850 180897368 Zm00004b014191 180896850 180897368 Zm00004b014190c Zm00004b014190,Zm00004b014191 simMerged
exon.511091 chr5 180896850 180897368 Zm00004b014190c 180896850 180897368 Zm00004b014190c Zm00004b014190,Zm00004b014191 simMerged
exon.511166 chr5 181095599 181095808 Zm00004b014197 181095599 181096584 Zm00004b014196c Zm00004b014196,Zm00004b014197 simMerged
exon.511166 chr5 181095599 181095808 Zm00004b014196c 181095599 181096584 Zm00004b014196c Zm00004b014196,Zm00004b014197 simMerged
exon.511167 chr5 181095943 181096584 Zm00004b014197 181095599 181096584 Zm00004b014196c Zm00004b014196,Zm00004b014197 simMerged
exon.511167 chr5 181095943 181096584 Zm00004b014196c 181095599 181096584 Zm00004b014196c Zm00004b014196,Zm00004b014197 simMerged
exon.511251 chr5 181216930 181217244 Zm00004b014201 181216930 181217244 Zm00004b014200c Zm00004b014200,Zm00004b014201 simMerged
exon.511251 chr5 181216930 181217244 Zm00004b014200c 181216930 181217244 Zm00004b014200c Zm00004b014200,Zm00004b014201 simMerged
exon.511262 chr5 181252076 181252165 Zm00004b014203 181252076 181247147 Zm00004b014202c Zm00004b014202,Zm00004b014203 simMerged
exon.511262 chr5 181252076 181252165 Zm00004b014202c 181252076 181247147 Zm00004b014202c Zm00004b014202,Zm00004b014203 simMerged
exon.511263 chr5 181251774 181252037 Zm00004b014203 181252076 181247147 Zm00004b014202c Zm00004b014202,Zm00004b014203 simMerged
exon.511263 chr5 181251774 181252037 Zm00004b014202c 181252076 181247147 Zm00004b014202c Zm00004b014202,Zm00004b014203 simMerged
exon.511264 chr5 181249230 181249429 Zm00004b014203 181252076 181247147 Zm00004b014202c Zm00004b014202,Zm00004b014203 simMerged
exon.511264 chr5 181249230 181249429 Zm00004b014202c 181252076 181247147 Zm00004b014202c Zm00004b014202,Zm00004b014203 simMerged
exon.511265 chr5 181248983 181249138 Zm00004b014203 181252076 181247147 Zm00004b014202c Zm00004b014202,Zm00004b014203 simMerged
exon.511265 chr5 181248983 181249138 Zm00004b014202c 181252076 181247147 Zm00004b014202c Zm00004b014202,Zm00004b014203 simMerged
exon.511266 chr5 181248634 181248819 Zm00004b014203 181252076 181247147 Zm00004b014202c Zm00004b014202,Zm00004b014203 simMerged
exon.511266 chr5 181248634 181248819 Zm00004b014202c 181252076 181247147 Zm00004b014202c Zm00004b014202,Zm00004b014203 simMerged
exon.511267 chr5 181247744 181247925 Zm00004b014203 181252076 181247147 Zm00004b014202c Zm00004b014202,Zm00004b014203 simMerged
exon.511267 chr5 181247744 181247925 Zm00004b014202c 181252076 181247147 Zm00004b014202c Zm00004b014202,Zm00004b014203 simMerged
exon.511268 chr5 181247259 181247566 Zm00004b014203 181252076 181247147 Zm00004b014202c Zm00004b014202,Zm00004b014203 simMerged
exon.511268 chr5 181247259 181247566 Zm00004b014202c 181252076 181247147 Zm00004b014202c Zm00004b014202,Zm00004b014203 simMerged
exon.511269 chr5 181246813 181247147 Zm00004b014203 181252076 181247147 Zm00004b014202c Zm00004b014202,Zm00004b014203 simMerged
exon.511269 chr5 181246813 181247147 Zm00004b014202c 181252076 181247147 Zm00004b014202c Zm00004b014202,Zm00004b014203 simMerged
exon.511448 chr5 181761229 181761318 Zm00004b014216 181761229 181764636 Zm00004b014215c Zm00004b014215,Zm00004b014216 simMerged
exon.511448 chr5 181761229 181761318 Zm00004b014215c 181761229 181764636 Zm00004b014215c Zm00004b014215,Zm00004b014216 simMerged
exon.511449 chr5 181761396 181761645 Zm00004b014216 181761229 181764636 Zm00004b014215c Zm00004b014215,Zm00004b014216 simMerged
exon.511449 chr5 181761396 181761645 Zm00004b014215c 181761229 181764636 Zm00004b014215c Zm00004b014215,Zm00004b014216 simMerged
exon.511450 chr5 181761731 181761800 Zm00004b014216 181761229 181764636 Zm00004b014215c Zm00004b014215,Zm00004b014216 simMerged
exon.511450 chr5 181761731 181761800 Zm00004b014215c 181761229 181764636 Zm00004b014215c Zm00004b014215,Zm00004b014216 simMerged
exon.511451 chr5 181762966 181763272 Zm00004b014216 181761229 181764636 Zm00004b014215c Zm00004b014215,Zm00004b014216 simMerged
exon.511451 chr5 181762966 181763272 Zm00004b014215c 181761229 181764636 Zm00004b014215c Zm00004b014215,Zm00004b014216 simMerged
exon.511452 chr5 181764172 181764305 Zm00004b014216 181761229 181764636 Zm00004b014215c Zm00004b014215,Zm00004b014216 simMerged
exon.511452 chr5 181764172 181764305 Zm00004b014215c 181761229 181764636 Zm00004b014215c Zm00004b014215,Zm00004b014216 simMerged
exon.511453 chr5 181764385 181764464 Zm00004b014216 181761229 181764636 Zm00004b014215c Zm00004b014215,Zm00004b014216 simMerged
exon.511453 chr5 181764385 181764464 Zm00004b014215c 181761229 181764636 Zm00004b014215c Zm00004b014215,Zm00004b014216 simMerged
exon.511454 chr5 181764546 181764636 Zm00004b014216 181761229 181764636 Zm00004b014215c Zm00004b014215,Zm00004b014216 simMerged
exon.511454 chr5 181764546 181764636 Zm00004b014215c 181761229 181764636 Zm00004b014215c Zm00004b014215,Zm00004b014216 simMerged
exon.511544 chr5 182009222 182009407 Zm00004b014223 182009222 182009103 Zm00004b014222c Zm00004b014222,Zm00004b014223 simMerged
exon.511544 chr5 182009222 182009407 Zm00004b014222c 182009222 182009103 Zm00004b014222c Zm00004b014222,Zm00004b014223 simMerged
exon.511545 chr5 182008654 182009103 Zm00004b014223 182009222 182009103 Zm00004b014222c Zm00004b014222,Zm00004b014223 simMerged
exon.511545 chr5 182008654 182009103 Zm00004b014222c 182009222 182009103 Zm00004b014222c Zm00004b014222,Zm00004b014223 simMerged
exon.512047 chr5 182459691 182460110 Zm00004b014238 182459691 182457242 Zm00004b014237c Zm00004b014237,Zm00004b014238 simMerged
exon.512047 chr5 182459691 182460110 Zm00004b014237c 182459691 182457242 Zm00004b014237c Zm00004b014237,Zm00004b014238 simMerged
exon.512048 chr5 182459509 182459575 Zm00004b014238 182459691 182457242 Zm00004b014237c Zm00004b014237,Zm00004b014238 simMerged
exon.512048 chr5 182459509 182459575 Zm00004b014237c 182459691 182457242 Zm00004b014237c Zm00004b014237,Zm00004b014238 simMerged
exon.512049 chr5 182459091 182459156 Zm00004b014238 182459691 182457242 Zm00004b014237c Zm00004b014237,Zm00004b014238 simMerged
exon.512049 chr5 182459091 182459156 Zm00004b014237c 182459691 182457242 Zm00004b014237c Zm00004b014237,Zm00004b014238 simMerged
exon.512050 chr5 182458920 182458966 Zm00004b014238 182459691 182457242 Zm00004b014237c Zm00004b014237,Zm00004b014238 simMerged
exon.512050 chr5 182458920 182458966 Zm00004b014237c 182459691 182457242 Zm00004b014237c Zm00004b014237,Zm00004b014238 simMerged
exon.512051 chr5 182458741 182458786 Zm00004b014238 182459691 182457242 Zm00004b014237c Zm00004b014237,Zm00004b014238 simMerged
exon.512051 chr5 182458741 182458786 Zm00004b014237c 182459691 182457242 Zm00004b014237c Zm00004b014237,Zm00004b014238 simMerged
exon.512052 chr5 182458525 182458605 Zm00004b014238 182459691 182457242 Zm00004b014237c Zm00004b014237,Zm00004b014238 simMerged
exon.512052 chr5 182458525 182458605 Zm00004b014237c 182459691 182457242 Zm00004b014237c Zm00004b014237,Zm00004b014238 simMerged
exon.512053 chr5 182458391 182458433 Zm00004b014238 182459691 182457242 Zm00004b014237c Zm00004b014237,Zm00004b014238 simMerged
exon.512053 chr5 182458391 182458433 Zm00004b014237c 182459691 182457242 Zm00004b014237c Zm00004b014237,Zm00004b014238 simMerged
exon.512054 chr5 182458252 182458298 Zm00004b014238 182459691 182457242 Zm00004b014237c Zm00004b014237,Zm00004b014238 simMerged
exon.512054 chr5 182458252 182458298 Zm00004b014237c 182459691 182457242 Zm00004b014237c Zm00004b014237,Zm00004b014238 simMerged
exon.512055 chr5 182457799 182457880 Zm00004b014238 182459691 182457242 Zm00004b014237c Zm00004b014237,Zm00004b014238 simMerged
exon.512055 chr5 182457799 182457880 Zm00004b014237c 182459691 182457242 Zm00004b014237c Zm00004b014237,Zm00004b014238 simMerged
exon.512056 chr5 182457645 182457694 Zm00004b014238 182459691 182457242 Zm00004b014237c Zm00004b014237,Zm00004b014238 simMerged
exon.512056 chr5 182457645 182457694 Zm00004b014237c 182459691 182457242 Zm00004b014237c Zm00004b014237,Zm00004b014238 simMerged
exon.512057 chr5 182457464 182457537 Zm00004b014238 182459691 182457242 Zm00004b014237c Zm00004b014237,Zm00004b014238 simMerged
exon.512057 chr5 182457464 182457537 Zm00004b014237c 182459691 182457242 Zm00004b014237c Zm00004b014237,Zm00004b014238 simMerged
exon.512058 chr5 182457328 182457379 Zm00004b014238 182459691 182457242 Zm00004b014237c Zm00004b014237,Zm00004b014238 simMerged
exon.512058 chr5 182457328 182457379 Zm00004b014237c 182459691 182457242 Zm00004b014237c Zm00004b014237,Zm00004b014238 simMerged
exon.512059 chr5 182456135 182457242 Zm00004b014238 182459691 182457242 Zm00004b014237c Zm00004b014237,Zm00004b014238 simMerged
exon.512059 chr5 182456135 182457242 Zm00004b014237c 182459691 182457242 Zm00004b014237c Zm00004b014237,Zm00004b014238 simMerged
exon.512415 chr5 182954397 182955335 Zm00004b014258 182954397 182956942 Zm00004b014257c Zm00004b014257,Zm00004b014258 simMerged
exon.512415 chr5 182954397 182955335 Zm00004b014257c 182954397 182956942 Zm00004b014257c Zm00004b014257,Zm00004b014258 simMerged
exon.512416 chr5 182955637 182955869 Zm00004b014258 182954397 182956942 Zm00004b014257c Zm00004b014257,Zm00004b014258 simMerged
exon.512416 chr5 182955637 182955869 Zm00004b014257c 182954397 182956942 Zm00004b014257c Zm00004b014257,Zm00004b014258 simMerged
exon.512417 chr5 182955959 182956942 Zm00004b014258 182954397 182956942 Zm00004b014257c Zm00004b014257,Zm00004b014258 simMerged
exon.512417 chr5 182955959 182956942 Zm00004b014257c 182954397 182956942 Zm00004b014257c Zm00004b014257,Zm00004b014258 simMerged
exon.512465 chr5 183150137 183151146 Zm00004b014260 183150137 183149952 Zm00004b014259c Zm00004b014259,Zm00004b014260 simMerged
exon.512465 chr5 183150137 183151146 Zm00004b014259c 183150137 183149952 Zm00004b014259c Zm00004b014259,Zm00004b014260 simMerged
exon.512466 chr5 183148903 183149952 Zm00004b014260 183150137 183149952 Zm00004b014259c Zm00004b014259,Zm00004b014260 simMerged
exon.512466 chr5 183148903 183149952 Zm00004b014259c 183150137 183149952 Zm00004b014259c Zm00004b014259,Zm00004b014260 simMerged
exon.512610 chr5 183608596 183609342 Zm00004b014272 183608596 183613411 Zm00004b014271c Zm00004b014271,Zm00004b014272 simMerged
exon.512610 chr5 183608596 183609342 Zm00004b014271c 183608596 183613411 Zm00004b014271c Zm00004b014271,Zm00004b014272 simMerged
exon.512611 chr5 183611808 183612047 Zm00004b014272 183608596 183613411 Zm00004b014271c Zm00004b014271,Zm00004b014272 simMerged
exon.512611 chr5 183611808 183612047 Zm00004b014271c 183608596 183613411 Zm00004b014271c Zm00004b014271,Zm00004b014272 simMerged
exon.512612 chr5 183612396 183612474 Zm00004b014272 183608596 183613411 Zm00004b014271c Zm00004b014271,Zm00004b014272 simMerged
exon.512612 chr5 183612396 183612474 Zm00004b014271c 183608596 183613411 Zm00004b014271c Zm00004b014271,Zm00004b014272 simMerged
exon.512613 chr5 183612744 183613411 Zm00004b014272 183608596 183613411 Zm00004b014271c Zm00004b014271,Zm00004b014272 simMerged
exon.512613 chr5 183612744 183613411 Zm00004b014271c 183608596 183613411 Zm00004b014271c Zm00004b014271,Zm00004b014272 simMerged
exon.512724 chr5 183879627 183881078 Zm00004b014281 183879627 183881078 Zm00004b014280c Zm00004b014280,Zm00004b014281 simMerged
exon.512724 chr5 183879627 183881078 Zm00004b014280c 183879627 183881078 Zm00004b014280c Zm00004b014280,Zm00004b014281 simMerged
exon.512771 chr5 183978925 183979384 Zm00004b014286 183978925 183976123 Zm00004b014285c Zm00004b014285,Zm00004b014286 simMerged
exon.512771 chr5 183978925 183979384 Zm00004b014285c 183978925 183976123 Zm00004b014285c Zm00004b014285,Zm00004b014286 simMerged
exon.512772 chr5 183978749 183978819 Zm00004b014286 183978925 183976123 Zm00004b014285c Zm00004b014285,Zm00004b014286 simMerged
exon.512772 chr5 183978749 183978819 Zm00004b014285c 183978925 183976123 Zm00004b014285c Zm00004b014285,Zm00004b014286 simMerged
exon.512773 chr5 183978615 183978664 Zm00004b014286 183978925 183976123 Zm00004b014285c Zm00004b014285,Zm00004b014286 simMerged
exon.512773 chr5 183978615 183978664 Zm00004b014285c 183978925 183976123 Zm00004b014285c Zm00004b014285,Zm00004b014286 simMerged
exon.512774 chr5 183977628 183977701 Zm00004b014286 183978925 183976123 Zm00004b014285c Zm00004b014285,Zm00004b014286 simMerged
exon.512774 chr5 183977628 183977701 Zm00004b014285c 183978925 183976123 Zm00004b014285c Zm00004b014285,Zm00004b014286 simMerged
exon.512775 chr5 183977485 183977529 Zm00004b014286 183978925 183976123 Zm00004b014285c Zm00004b014285,Zm00004b014286 simMerged
exon.512775 chr5 183977485 183977529 Zm00004b014285c 183978925 183976123 Zm00004b014285c Zm00004b014285,Zm00004b014286 simMerged
exon.512776 chr5 183977320 183977382 Zm00004b014286 183978925 183976123 Zm00004b014285c Zm00004b014285,Zm00004b014286 simMerged
exon.512776 chr5 183977320 183977382 Zm00004b014285c 183978925 183976123 Zm00004b014285c Zm00004b014285,Zm00004b014286 simMerged
exon.512777 chr5 183976901 183976988 Zm00004b014286 183978925 183976123 Zm00004b014285c Zm00004b014285,Zm00004b014286 simMerged
exon.512777 chr5 183976901 183976988 Zm00004b014285c 183978925 183976123 Zm00004b014285c Zm00004b014285,Zm00004b014286 simMerged
exon.512778 chr5 183976533 183976595 Zm00004b014286 183978925 183976123 Zm00004b014285c Zm00004b014285,Zm00004b014286 simMerged
exon.512778 chr5 183976533 183976595 Zm00004b014285c 183978925 183976123 Zm00004b014285c Zm00004b014285,Zm00004b014286 simMerged
exon.512779 chr5 183976381 183976460 Zm00004b014286 183978925 183976123 Zm00004b014285c Zm00004b014285,Zm00004b014286 simMerged
exon.512779 chr5 183976381 183976460 Zm00004b014285c 183978925 183976123 Zm00004b014285c Zm00004b014285,Zm00004b014286 simMerged
exon.512780 chr5 183976218 183976289 Zm00004b014286 183978925 183976123 Zm00004b014285c Zm00004b014285,Zm00004b014286 simMerged
exon.512780 chr5 183976218 183976289 Zm00004b014285c 183978925 183976123 Zm00004b014285c Zm00004b014285,Zm00004b014286 simMerged
exon.512781 chr5 183975561 183976123 Zm00004b014286 183978925 183976123 Zm00004b014285c Zm00004b014285,Zm00004b014286 simMerged
exon.512781 chr5 183975561 183976123 Zm00004b014285c 183978925 183976123 Zm00004b014285c Zm00004b014285,Zm00004b014286 simMerged
exon.512953 chr5 184149910 184149948 Zm00004b014290 184149910 184147534 Zm00004b014289c Zm00004b014289,Zm00004b014290 simMerged
exon.512953 chr5 184149910 184149948 Zm00004b014289c 184149910 184147534 Zm00004b014289c Zm00004b014289,Zm00004b014290 simMerged
exon.512954 chr5 184149733 184149857 Zm00004b014290 184149910 184147534 Zm00004b014289c Zm00004b014289,Zm00004b014290 simMerged
exon.512954 chr5 184149733 184149857 Zm00004b014289c 184149910 184147534 Zm00004b014289c Zm00004b014289,Zm00004b014290 simMerged
exon.512955 chr5 184149019 184149695 Zm00004b014290 184149910 184147534 Zm00004b014289c Zm00004b014289,Zm00004b014290 simMerged
exon.512955 chr5 184149019 184149695 Zm00004b014289c 184149910 184147534 Zm00004b014289c Zm00004b014289,Zm00004b014290 simMerged
exon.512956 chr5 184148123 184148192 Zm00004b014290 184149910 184147534 Zm00004b014289c Zm00004b014289,Zm00004b014290 simMerged
exon.512956 chr5 184148123 184148192 Zm00004b014289c 184149910 184147534 Zm00004b014289c Zm00004b014289,Zm00004b014290 simMerged
exon.512957 chr5 184146822 184147534 Zm00004b014290 184149910 184147534 Zm00004b014289c Zm00004b014289,Zm00004b014290 simMerged
exon.512957 chr5 184146822 184147534 Zm00004b014289c 184149910 184147534 Zm00004b014289c Zm00004b014289,Zm00004b014290 simMerged
exon.512995 chr5 184164580 184165028 Zm00004b014292 184164580 184173589 Zm00004b014291c Zm00004b014291,Zm00004b014292 simMerged
exon.512995 chr5 184164580 184165028 Zm00004b014291c 184164580 184173589 Zm00004b014291c Zm00004b014291,Zm00004b014292 simMerged
exon.512996 chr5 184165112 184165318 Zm00004b014292 184164580 184173589 Zm00004b014291c Zm00004b014291,Zm00004b014292 simMerged
exon.512996 chr5 184165112 184165318 Zm00004b014291c 184164580 184173589 Zm00004b014291c Zm00004b014291,Zm00004b014292 simMerged
exon.512997 chr5 184165426 184168497 Zm00004b014292 184164580 184173589 Zm00004b014291c Zm00004b014291,Zm00004b014292 simMerged
exon.512997 chr5 184165426 184168497 Zm00004b014291c 184164580 184173589 Zm00004b014291c Zm00004b014291,Zm00004b014292 simMerged
exon.512998 chr5 184169046 184169880 Zm00004b014292 184164580 184173589 Zm00004b014291c Zm00004b014291,Zm00004b014292 simMerged
exon.512998 chr5 184169046 184169880 Zm00004b014291c 184164580 184173589 Zm00004b014291c Zm00004b014291,Zm00004b014292 simMerged
exon.512999 chr5 184169993 184170645 Zm00004b014292 184164580 184173589 Zm00004b014291c Zm00004b014291,Zm00004b014292 simMerged
exon.512999 chr5 184169993 184170645 Zm00004b014291c 184164580 184173589 Zm00004b014291c Zm00004b014291,Zm00004b014292 simMerged
exon.513000 chr5 184171022 184171169 Zm00004b014292 184164580 184173589 Zm00004b014291c Zm00004b014291,Zm00004b014292 simMerged
exon.513000 chr5 184171022 184171169 Zm00004b014291c 184164580 184173589 Zm00004b014291c Zm00004b014291,Zm00004b014292 simMerged
exon.513001 chr5 184171951 184172029 Zm00004b014292 184164580 184173589 Zm00004b014291c Zm00004b014291,Zm00004b014292 simMerged
exon.513001 chr5 184171951 184172029 Zm00004b014291c 184164580 184173589 Zm00004b014291c Zm00004b014291,Zm00004b014292 simMerged
exon.513002 chr5 184173108 184173589 Zm00004b014292 184164580 184173589 Zm00004b014291c Zm00004b014291,Zm00004b014292 simMerged
exon.513002 chr5 184173108 184173589 Zm00004b014291c 184164580 184173589 Zm00004b014291c Zm00004b014291,Zm00004b014292 simMerged
exon.513097 chr5 184344400 184344764 Zm00004b014294 184344400 184347909 Zm00004b014293c Zm00004b014293,Zm00004b014294 simMerged
exon.513097 chr5 184344400 184344764 Zm00004b014293c 184344400 184347909 Zm00004b014293c Zm00004b014293,Zm00004b014294 simMerged
exon.513098 chr5 184344848 184344962 Zm00004b014294 184344400 184347909 Zm00004b014293c Zm00004b014293,Zm00004b014294 simMerged
exon.513098 chr5 184344848 184344962 Zm00004b014293c 184344400 184347909 Zm00004b014293c Zm00004b014293,Zm00004b014294 simMerged
exon.513099 chr5 184346134 184346224 Zm00004b014294 184344400 184347909 Zm00004b014293c Zm00004b014293,Zm00004b014294 simMerged
exon.513099 chr5 184346134 184346224 Zm00004b014293c 184344400 184347909 Zm00004b014293c Zm00004b014293,Zm00004b014294 simMerged
exon.513100 chr5 184346318 184346463 Zm00004b014294 184344400 184347909 Zm00004b014293c Zm00004b014293,Zm00004b014294 simMerged
exon.513100 chr5 184346318 184346463 Zm00004b014293c 184344400 184347909 Zm00004b014293c Zm00004b014293,Zm00004b014294 simMerged
exon.513101 chr5 184346552 184346771 Zm00004b014294 184344400 184347909 Zm00004b014293c Zm00004b014293,Zm00004b014294 simMerged
exon.513101 chr5 184346552 184346771 Zm00004b014293c 184344400 184347909 Zm00004b014293c Zm00004b014293,Zm00004b014294 simMerged
exon.513102 chr5 184346849 184346957 Zm00004b014294 184344400 184347909 Zm00004b014293c Zm00004b014293,Zm00004b014294 simMerged
exon.513102 chr5 184346849 184346957 Zm00004b014293c 184344400 184347909 Zm00004b014293c Zm00004b014293,Zm00004b014294 simMerged
exon.513103 chr5 184347063 184347231 Zm00004b014294 184344400 184347909 Zm00004b014293c Zm00004b014293,Zm00004b014294 simMerged
exon.513103 chr5 184347063 184347231 Zm00004b014293c 184344400 184347909 Zm00004b014293c Zm00004b014293,Zm00004b014294 simMerged
exon.513104 chr5 184347326 184347909 Zm00004b014294 184344400 184347909 Zm00004b014293c Zm00004b014293,Zm00004b014294 simMerged
exon.513104 chr5 184347326 184347909 Zm00004b014293c 184344400 184347909 Zm00004b014293c Zm00004b014293,Zm00004b014294 simMerged
exon.513177 chr5 184360244 184360827 Zm00004b014297 184360244 184358848 Zm00004b014296c Zm00004b014296,Zm00004b014297 simMerged
exon.513177 chr5 184360244 184360827 Zm00004b014296c 184360244 184358848 Zm00004b014296c Zm00004b014296,Zm00004b014297 simMerged
exon.513178 chr5 184359826 184359927 Zm00004b014297 184360244 184358848 Zm00004b014296c Zm00004b014296,Zm00004b014297 simMerged
exon.513178 chr5 184359826 184359927 Zm00004b014296c 184360244 184358848 Zm00004b014296c Zm00004b014296,Zm00004b014297 simMerged
exon.513179 chr5 184358952 184359021 Zm00004b014297 184360244 184358848 Zm00004b014296c Zm00004b014296,Zm00004b014297 simMerged
exon.513179 chr5 184358952 184359021 Zm00004b014296c 184360244 184358848 Zm00004b014296c Zm00004b014296,Zm00004b014297 simMerged
exon.513180 chr5 184357389 184358848 Zm00004b014297 184360244 184358848 Zm00004b014296c Zm00004b014296,Zm00004b014297 simMerged
exon.513180 chr5 184357389 184358848 Zm00004b014296c 184360244 184358848 Zm00004b014296c Zm00004b014296,Zm00004b014297 simMerged
exon.513240 chr5 184515529 184517421 Zm00004b014300 184515529 184509546 Zm00004b014299c Zm00004b014299,Zm00004b014300 simMerged
exon.513240 chr5 184515529 184517421 Zm00004b014299c 184515529 184509546 Zm00004b014299c Zm00004b014299,Zm00004b014300 simMerged
exon.513241 chr5 184515307 184515444 Zm00004b014300 184515529 184509546 Zm00004b014299c Zm00004b014299,Zm00004b014300 simMerged
exon.513241 chr5 184515307 184515444 Zm00004b014299c 184515529 184509546 Zm00004b014299c Zm00004b014299,Zm00004b014300 simMerged
exon.513242 chr5 184514713 184514780 Zm00004b014300 184515529 184509546 Zm00004b014299c Zm00004b014299,Zm00004b014300 simMerged
exon.513242 chr5 184514713 184514780 Zm00004b014299c 184515529 184509546 Zm00004b014299c Zm00004b014299,Zm00004b014300 simMerged
exon.513243 chr5 184511604 184511673 Zm00004b014300 184515529 184509546 Zm00004b014299c Zm00004b014299,Zm00004b014300 simMerged
exon.513243 chr5 184511604 184511673 Zm00004b014299c 184515529 184509546 Zm00004b014299c Zm00004b014299,Zm00004b014300 simMerged
exon.513244 chr5 184511451 184511510 Zm00004b014300 184515529 184509546 Zm00004b014299c Zm00004b014299,Zm00004b014300 simMerged
exon.513244 chr5 184511451 184511510 Zm00004b014299c 184515529 184509546 Zm00004b014299c Zm00004b014299,Zm00004b014300 simMerged
exon.513245 chr5 184511240 184511352 Zm00004b014300 184515529 184509546 Zm00004b014299c Zm00004b014299,Zm00004b014300 simMerged
exon.513245 chr5 184511240 184511352 Zm00004b014299c 184515529 184509546 Zm00004b014299c Zm00004b014299,Zm00004b014300 simMerged
exon.513246 chr5 184509571 184510685 Zm00004b014300 184515529 184509546 Zm00004b014299c Zm00004b014299,Zm00004b014300 simMerged
exon.513246 chr5 184509571 184510685 Zm00004b014299c 184515529 184509546 Zm00004b014299c Zm00004b014299,Zm00004b014300 simMerged
exon.513247 chr5 184509510 184509546 Zm00004b014300 184515529 184509546 Zm00004b014299c Zm00004b014299,Zm00004b014300 simMerged
exon.513247 chr5 184509510 184509546 Zm00004b014299c 184515529 184509546 Zm00004b014299c Zm00004b014299,Zm00004b014300 simMerged
exon.513483 chr5 184719042 184719977 Zm00004b014305 184719042 184719977 Zm00004b014304c Zm00004b014304,Zm00004b014305 simMerged
exon.513483 chr5 184719042 184719977 Zm00004b014304c 184719042 184719977 Zm00004b014304c Zm00004b014304,Zm00004b014305 simMerged
exon.513492 chr5 184943301 184944379 Zm00004b014308 184943301 184945478 Zm00004b014307c Zm00004b014307,Zm00004b014308 simMerged
exon.513492 chr5 184943301 184944379 Zm00004b014307c 184943301 184945478 Zm00004b014307c Zm00004b014307,Zm00004b014308 simMerged
exon.513493 chr5 184944828 184944954 Zm00004b014308 184943301 184945478 Zm00004b014307c Zm00004b014307,Zm00004b014308 simMerged
exon.513493 chr5 184944828 184944954 Zm00004b014307c 184943301 184945478 Zm00004b014307c Zm00004b014307,Zm00004b014308 simMerged
exon.513494 chr5 184945282 184945330 Zm00004b014308 184943301 184945478 Zm00004b014307c Zm00004b014307,Zm00004b014308 simMerged
exon.513494 chr5 184945282 184945330 Zm00004b014307c 184943301 184945478 Zm00004b014307c Zm00004b014307,Zm00004b014308 simMerged
exon.513495 chr5 184945438 184945478 Zm00004b014308 184943301 184945478 Zm00004b014307c Zm00004b014307,Zm00004b014308 simMerged
exon.513495 chr5 184945438 184945478 Zm00004b014307c 184943301 184945478 Zm00004b014307c Zm00004b014307,Zm00004b014308 simMerged
exon.513537 chr5 185036731 185037159 Zm00004b014310 185036731 185037159 Zm00004b014309c Zm00004b014309,Zm00004b014310 simMerged
exon.513537 chr5 185036731 185037159 Zm00004b014309c 185036731 185037159 Zm00004b014309c Zm00004b014309,Zm00004b014310 simMerged
exon.513739 chr5 185173706 185173774 Zm00004b014314 185173706 185171348 Zm00004b014313c Zm00004b014313,Zm00004b014314 simMerged
exon.513739 chr5 185173706 185173774 Zm00004b014313c 185173706 185171348 Zm00004b014313c Zm00004b014313,Zm00004b014314 simMerged
exon.513740 chr5 185173150 185173552 Zm00004b014314 185173706 185171348 Zm00004b014313c Zm00004b014313,Zm00004b014314 simMerged
exon.513740 chr5 185173150 185173552 Zm00004b014313c 185173706 185171348 Zm00004b014313c Zm00004b014313,Zm00004b014314 simMerged
exon.513741 chr5 185172963 185173076 Zm00004b014314 185173706 185171348 Zm00004b014313c Zm00004b014313,Zm00004b014314 simMerged
exon.513741 chr5 185172963 185173076 Zm00004b014313c 185173706 185171348 Zm00004b014313c Zm00004b014313,Zm00004b014314 simMerged
exon.513742 chr5 185171429 185172882 Zm00004b014314 185173706 185171348 Zm00004b014313c Zm00004b014313,Zm00004b014314 simMerged
exon.513742 chr5 185171429 185172882 Zm00004b014313c 185173706 185171348 Zm00004b014313c Zm00004b014313,Zm00004b014314 simMerged
exon.513743 chr5 185171048 185171348 Zm00004b014314 185173706 185171348 Zm00004b014313c Zm00004b014313,Zm00004b014314 simMerged
exon.513743 chr5 185171048 185171348 Zm00004b014313c 185173706 185171348 Zm00004b014313c Zm00004b014313,Zm00004b014314 simMerged
exon.513855 chr5 185226573 185226652 Zm00004b014316 185226573 185223094 Zm00004b014315c Zm00004b014315,Zm00004b014316 simMerged
exon.513855 chr5 185226573 185226652 Zm00004b014315c 185226573 185223094 Zm00004b014315c Zm00004b014315,Zm00004b014316 simMerged
exon.513856 chr5 185226349 185226522 Zm00004b014316 185226573 185223094 Zm00004b014315c Zm00004b014315,Zm00004b014316 simMerged
exon.513856 chr5 185226349 185226522 Zm00004b014315c 185226573 185223094 Zm00004b014315c Zm00004b014315,Zm00004b014316 simMerged
exon.513857 chr5 185224952 185225135 Zm00004b014316 185226573 185223094 Zm00004b014315c Zm00004b014315,Zm00004b014316 simMerged
exon.513857 chr5 185224952 185225135 Zm00004b014315c 185226573 185223094 Zm00004b014315c Zm00004b014315,Zm00004b014316 simMerged
exon.513858 chr5 185224451 185224584 Zm00004b014316 185226573 185223094 Zm00004b014315c Zm00004b014315,Zm00004b014316 simMerged
exon.513858 chr5 185224451 185224584 Zm00004b014315c 185226573 185223094 Zm00004b014315c Zm00004b014315,Zm00004b014316 simMerged
exon.513859 chr5 185224181 185224366 Zm00004b014316 185226573 185223094 Zm00004b014315c Zm00004b014315,Zm00004b014316 simMerged
exon.513859 chr5 185224181 185224366 Zm00004b014315c 185226573 185223094 Zm00004b014315c Zm00004b014315,Zm00004b014316 simMerged
exon.513860 chr5 185223191 185223345 Zm00004b014316 185226573 185223094 Zm00004b014315c Zm00004b014315,Zm00004b014316 simMerged
exon.513860 chr5 185223191 185223345 Zm00004b014315c 185226573 185223094 Zm00004b014315c Zm00004b014315,Zm00004b014316 simMerged
exon.513861 chr5 185222862 185223094 Zm00004b014316 185226573 185223094 Zm00004b014315c Zm00004b014315,Zm00004b014316 simMerged
exon.513861 chr5 185222862 185223094 Zm00004b014315c 185226573 185223094 Zm00004b014315c Zm00004b014315,Zm00004b014316 simMerged
exon.514090 chr5 185334603 185335115 Zm00004b014321 185334603 185331007 Zm00004b014320c Zm00004b014320,Zm00004b014321 simMerged
exon.514090 chr5 185334603 185335115 Zm00004b014320c 185334603 185331007 Zm00004b014320c Zm00004b014320,Zm00004b014321 simMerged
exon.514091 chr5 185333959 185334226 Zm00004b014321 185334603 185331007 Zm00004b014320c Zm00004b014320,Zm00004b014321 simMerged
exon.514091 chr5 185333959 185334226 Zm00004b014320c 185334603 185331007 Zm00004b014320c Zm00004b014320,Zm00004b014321 simMerged
exon.514092 chr5 185331338 185331574 Zm00004b014321 185334603 185331007 Zm00004b014320c Zm00004b014320,Zm00004b014321 simMerged
exon.514092 chr5 185331338 185331574 Zm00004b014320c 185334603 185331007 Zm00004b014320c Zm00004b014320,Zm00004b014321 simMerged
exon.514093 chr5 185330303 185331007 Zm00004b014321 185334603 185331007 Zm00004b014320c Zm00004b014320,Zm00004b014321 simMerged
exon.514093 chr5 185330303 185331007 Zm00004b014320c 185334603 185331007 Zm00004b014320c Zm00004b014320,Zm00004b014321 simMerged
exon.514177 chr5 185470653 185470946 Zm00004b014325 185470653 185463905 Zm00004b014324c Zm00004b014324,Zm00004b014325 simMerged
exon.514177 chr5 185470653 185470946 Zm00004b014324c 185470653 185463905 Zm00004b014324c Zm00004b014324,Zm00004b014325 simMerged
exon.514178 chr5 185470411 185470508 Zm00004b014325 185470653 185463905 Zm00004b014324c Zm00004b014324,Zm00004b014325 simMerged
exon.514178 chr5 185470411 185470508 Zm00004b014324c 185470653 185463905 Zm00004b014324c Zm00004b014324,Zm00004b014325 simMerged
exon.514179 chr5 185470235 185470310 Zm00004b014325 185470653 185463905 Zm00004b014324c Zm00004b014324,Zm00004b014325 simMerged
exon.514179 chr5 185470235 185470310 Zm00004b014324c 185470653 185463905 Zm00004b014324c Zm00004b014324,Zm00004b014325 simMerged
exon.514180 chr5 185469044 185469172 Zm00004b014325 185470653 185463905 Zm00004b014324c Zm00004b014324,Zm00004b014325 simMerged
exon.514180 chr5 185469044 185469172 Zm00004b014324c 185470653 185463905 Zm00004b014324c Zm00004b014324,Zm00004b014325 simMerged
exon.514181 chr5 185468881 185468927 Zm00004b014325 185470653 185463905 Zm00004b014324c Zm00004b014324,Zm00004b014325 simMerged
exon.514181 chr5 185468881 185468927 Zm00004b014324c 185470653 185463905 Zm00004b014324c Zm00004b014324,Zm00004b014325 simMerged
exon.514182 chr5 185468462 185468624 Zm00004b014325 185470653 185463905 Zm00004b014324c Zm00004b014324,Zm00004b014325 simMerged
exon.514182 chr5 185468462 185468624 Zm00004b014324c 185470653 185463905 Zm00004b014324c Zm00004b014324,Zm00004b014325 simMerged
exon.514183 chr5 185468101 185468130 Zm00004b014325 185470653 185463905 Zm00004b014324c Zm00004b014324,Zm00004b014325 simMerged
exon.514183 chr5 185468101 185468130 Zm00004b014324c 185470653 185463905 Zm00004b014324c Zm00004b014324,Zm00004b014325 simMerged
exon.514184 chr5 185467912 185468011 Zm00004b014325 185470653 185463905 Zm00004b014324c Zm00004b014324,Zm00004b014325 simMerged
exon.514184 chr5 185467912 185468011 Zm00004b014324c 185470653 185463905 Zm00004b014324c Zm00004b014324,Zm00004b014325 simMerged
exon.514185 chr5 185467552 185467658 Zm00004b014325 185470653 185463905 Zm00004b014324c Zm00004b014324,Zm00004b014325 simMerged
exon.514185 chr5 185467552 185467658 Zm00004b014324c 185470653 185463905 Zm00004b014324c Zm00004b014324,Zm00004b014325 simMerged
exon.514186 chr5 185467322 185467468 Zm00004b014325 185470653 185463905 Zm00004b014324c Zm00004b014324,Zm00004b014325 simMerged
exon.514186 chr5 185467322 185467468 Zm00004b014324c 185470653 185463905 Zm00004b014324c Zm00004b014324,Zm00004b014325 simMerged
exon.514187 chr5 185467139 185467243 Zm00004b014325 185470653 185463905 Zm00004b014324c Zm00004b014324,Zm00004b014325 simMerged
exon.514187 chr5 185467139 185467243 Zm00004b014324c 185470653 185463905 Zm00004b014324c Zm00004b014324,Zm00004b014325 simMerged
exon.514188 chr5 185466857 185467003 Zm00004b014325 185470653 185463905 Zm00004b014324c Zm00004b014324,Zm00004b014325 simMerged
exon.514188 chr5 185466857 185467003 Zm00004b014324c 185470653 185463905 Zm00004b014324c Zm00004b014324,Zm00004b014325 simMerged
exon.514189 chr5 185466715 185466768 Zm00004b014325 185470653 185463905 Zm00004b014324c Zm00004b014324,Zm00004b014325 simMerged
exon.514189 chr5 185466715 185466768 Zm00004b014324c 185470653 185463905 Zm00004b014324c Zm00004b014324,Zm00004b014325 simMerged
exon.514190 chr5 185466273 185466309 Zm00004b014325 185470653 185463905 Zm00004b014324c Zm00004b014324,Zm00004b014325 simMerged
exon.514190 chr5 185466273 185466309 Zm00004b014324c 185470653 185463905 Zm00004b014324c Zm00004b014324,Zm00004b014325 simMerged
exon.514191 chr5 185466116 185466177 Zm00004b014325 185470653 185463905 Zm00004b014324c Zm00004b014324,Zm00004b014325 simMerged
exon.514191 chr5 185466116 185466177 Zm00004b014324c 185470653 185463905 Zm00004b014324c Zm00004b014324,Zm00004b014325 simMerged
exon.514192 chr5 185463134 185463905 Zm00004b014325 185470653 185463905 Zm00004b014324c Zm00004b014324,Zm00004b014325 simMerged
exon.514192 chr5 185463134 185463905 Zm00004b014324c 185470653 185463905 Zm00004b014324c Zm00004b014324,Zm00004b014325 simMerged
exon.514409 chr5 185847753 185848082 Zm00004b014331 185847753 185832403 Zm00004b014330c Zm00004b014330,Zm00004b014331 simMerged
exon.514409 chr5 185847753 185848082 Zm00004b014330c 185847753 185832403 Zm00004b014330c Zm00004b014330,Zm00004b014331 simMerged
exon.514410 chr5 185845375 185846030 Zm00004b014331 185847753 185832403 Zm00004b014330c Zm00004b014330,Zm00004b014331 simMerged
exon.514410 chr5 185845375 185846030 Zm00004b014330c 185847753 185832403 Zm00004b014330c Zm00004b014330,Zm00004b014331 simMerged
exon.514411 chr5 185844966 185845278 Zm00004b014331 185847753 185832403 Zm00004b014330c Zm00004b014330,Zm00004b014331 simMerged
exon.514411 chr5 185844966 185845278 Zm00004b014330c 185847753 185832403 Zm00004b014330c Zm00004b014330,Zm00004b014331 simMerged
exon.514412 chr5 185844524 185844670 Zm00004b014331 185847753 185832403 Zm00004b014330c Zm00004b014330,Zm00004b014331 simMerged
exon.514412 chr5 185844524 185844670 Zm00004b014330c 185847753 185832403 Zm00004b014330c Zm00004b014330,Zm00004b014331 simMerged
exon.514413 chr5 185844275 185844363 Zm00004b014331 185847753 185832403 Zm00004b014330c Zm00004b014330,Zm00004b014331 simMerged
exon.514413 chr5 185844275 185844363 Zm00004b014330c 185847753 185832403 Zm00004b014330c Zm00004b014330,Zm00004b014331 simMerged
exon.514414 chr5 185844088 185844180 Zm00004b014331 185847753 185832403 Zm00004b014330c Zm00004b014330,Zm00004b014331 simMerged
exon.514414 chr5 185844088 185844180 Zm00004b014330c 185847753 185832403 Zm00004b014330c Zm00004b014330,Zm00004b014331 simMerged
exon.514415 chr5 185843266 185843392 Zm00004b014331 185847753 185832403 Zm00004b014330c Zm00004b014330,Zm00004b014331 simMerged
exon.514415 chr5 185843266 185843392 Zm00004b014330c 185847753 185832403 Zm00004b014330c Zm00004b014330,Zm00004b014331 simMerged
exon.514416 chr5 185841897 185841961 Zm00004b014331 185847753 185832403 Zm00004b014330c Zm00004b014330,Zm00004b014331 simMerged
exon.514416 chr5 185841897 185841961 Zm00004b014330c 185847753 185832403 Zm00004b014330c Zm00004b014330,Zm00004b014331 simMerged
exon.514417 chr5 185841646 185841817 Zm00004b014331 185847753 185832403 Zm00004b014330c Zm00004b014330,Zm00004b014331 simMerged
exon.514417 chr5 185841646 185841817 Zm00004b014330c 185847753 185832403 Zm00004b014330c Zm00004b014330,Zm00004b014331 simMerged
exon.514418 chr5 185834318 185834539 Zm00004b014331 185847753 185832403 Zm00004b014330c Zm00004b014330,Zm00004b014331 simMerged
exon.514418 chr5 185834318 185834539 Zm00004b014330c 185847753 185832403 Zm00004b014330c Zm00004b014330,Zm00004b014331 simMerged
exon.514419 chr5 185834144 185834191 Zm00004b014331 185847753 185832403 Zm00004b014330c Zm00004b014330,Zm00004b014331 simMerged
exon.514419 chr5 185834144 185834191 Zm00004b014330c 185847753 185832403 Zm00004b014330c Zm00004b014330,Zm00004b014331 simMerged
exon.514420 chr5 185833889 185834035 Zm00004b014331 185847753 185832403 Zm00004b014330c Zm00004b014330,Zm00004b014331 simMerged
exon.514420 chr5 185833889 185834035 Zm00004b014330c 185847753 185832403 Zm00004b014330c Zm00004b014330,Zm00004b014331 simMerged
exon.514421 chr5 185833345 185833427 Zm00004b014331 185847753 185832403 Zm00004b014330c Zm00004b014330,Zm00004b014331 simMerged
exon.514421 chr5 185833345 185833427 Zm00004b014330c 185847753 185832403 Zm00004b014330c Zm00004b014330,Zm00004b014331 simMerged
exon.514422 chr5 185832490 185832605 Zm00004b014331 185847753 185832403 Zm00004b014330c Zm00004b014330,Zm00004b014331 simMerged
exon.514422 chr5 185832490 185832605 Zm00004b014330c 185847753 185832403 Zm00004b014330c Zm00004b014330,Zm00004b014331 simMerged
exon.514423 chr5 185831985 185832403 Zm00004b014331 185847753 185832403 Zm00004b014330c Zm00004b014330,Zm00004b014331 simMerged
exon.514423 chr5 185831985 185832403 Zm00004b014330c 185847753 185832403 Zm00004b014330c Zm00004b014330,Zm00004b014331 simMerged
exon.514631 chr5 186124169 186124461 Zm00004b014340 186124169 186117339 Zm00004b014339c Zm00004b014339,Zm00004b014340 simMerged
exon.514631 chr5 186124169 186124461 Zm00004b014339c 186124169 186117339 Zm00004b014339c Zm00004b014339,Zm00004b014340 simMerged
exon.514632 chr5 186123992 186124070 Zm00004b014340 186124169 186117339 Zm00004b014339c Zm00004b014339,Zm00004b014340 simMerged
exon.514632 chr5 186123992 186124070 Zm00004b014339c 186124169 186117339 Zm00004b014339c Zm00004b014339,Zm00004b014340 simMerged
exon.514633 chr5 186123745 186123897 Zm00004b014340 186124169 186117339 Zm00004b014339c Zm00004b014339,Zm00004b014340 simMerged
exon.514633 chr5 186123745 186123897 Zm00004b014339c 186124169 186117339 Zm00004b014339c Zm00004b014339,Zm00004b014340 simMerged
exon.514634 chr5 186123180 186123322 Zm00004b014340 186124169 186117339 Zm00004b014339c Zm00004b014339,Zm00004b014340 simMerged
exon.514634 chr5 186123180 186123322 Zm00004b014339c 186124169 186117339 Zm00004b014339c Zm00004b014339,Zm00004b014340 simMerged
exon.514635 chr5 186122390 186122538 Zm00004b014340 186124169 186117339 Zm00004b014339c Zm00004b014339,Zm00004b014340 simMerged
exon.514635 chr5 186122390 186122538 Zm00004b014339c 186124169 186117339 Zm00004b014339c Zm00004b014339,Zm00004b014340 simMerged
exon.514636 chr5 186122042 186122122 Zm00004b014340 186124169 186117339 Zm00004b014339c Zm00004b014339,Zm00004b014340 simMerged
exon.514636 chr5 186122042 186122122 Zm00004b014339c 186124169 186117339 Zm00004b014339c Zm00004b014339,Zm00004b014340 simMerged
exon.514637 chr5 186121556 186121961 Zm00004b014340 186124169 186117339 Zm00004b014339c Zm00004b014339,Zm00004b014340 simMerged
exon.514637 chr5 186121556 186121961 Zm00004b014339c 186124169 186117339 Zm00004b014339c Zm00004b014339,Zm00004b014340 simMerged
exon.514638 chr5 186118510 186118654 Zm00004b014340 186124169 186117339 Zm00004b014339c Zm00004b014339,Zm00004b014340 simMerged
exon.514638 chr5 186118510 186118654 Zm00004b014339c 186124169 186117339 Zm00004b014339c Zm00004b014339,Zm00004b014340 simMerged
exon.514639 chr5 186118138 186118216 Zm00004b014340 186124169 186117339 Zm00004b014339c Zm00004b014339,Zm00004b014340 simMerged
exon.514639 chr5 186118138 186118216 Zm00004b014339c 186124169 186117339 Zm00004b014339c Zm00004b014339,Zm00004b014340 simMerged
exon.514640 chr5 186117231 186117339 Zm00004b014340 186124169 186117339 Zm00004b014339c Zm00004b014339,Zm00004b014340 simMerged
exon.514640 chr5 186117231 186117339 Zm00004b014339c 186124169 186117339 Zm00004b014339c Zm00004b014339,Zm00004b014340 simMerged
exon.515114 chr5 186711102 186711537 Zm00004b014356 186711102 186712795 Zm00004b014355c Zm00004b014355,Zm00004b014356 simMerged
exon.515114 chr5 186711102 186711537 Zm00004b014355c 186711102 186712795 Zm00004b014355c Zm00004b014355,Zm00004b014356 simMerged
exon.515115 chr5 186712539 186712795 Zm00004b014356 186711102 186712795 Zm00004b014355c Zm00004b014355,Zm00004b014356 simMerged
exon.515115 chr5 186712539 186712795 Zm00004b014355c 186711102 186712795 Zm00004b014355c Zm00004b014355,Zm00004b014356 simMerged
exon.515165 chr5 186733330 186733786 Zm00004b014360 186733330 186738340 Zm00004b014359c Zm00004b014359,Zm00004b014360 simMerged
exon.515165 chr5 186733330 186733786 Zm00004b014359c 186733330 186738340 Zm00004b014359c Zm00004b014359,Zm00004b014360 simMerged
exon.515166 chr5 186734028 186734095 Zm00004b014360 186733330 186738340 Zm00004b014359c Zm00004b014359,Zm00004b014360 simMerged
exon.515166 chr5 186734028 186734095 Zm00004b014359c 186733330 186738340 Zm00004b014359c Zm00004b014359,Zm00004b014360 simMerged
exon.515167 chr5 186734184 186734407 Zm00004b014360 186733330 186738340 Zm00004b014359c Zm00004b014359,Zm00004b014360 simMerged
exon.515167 chr5 186734184 186734407 Zm00004b014359c 186733330 186738340 Zm00004b014359c Zm00004b014359,Zm00004b014360 simMerged
exon.515168 chr5 186734677 186734760 Zm00004b014360 186733330 186738340 Zm00004b014359c Zm00004b014359,Zm00004b014360 simMerged
exon.515168 chr5 186734677 186734760 Zm00004b014359c 186733330 186738340 Zm00004b014359c Zm00004b014359,Zm00004b014360 simMerged
exon.515169 chr5 186735758 186735971 Zm00004b014360 186733330 186738340 Zm00004b014359c Zm00004b014359,Zm00004b014360 simMerged
exon.515169 chr5 186735758 186735971 Zm00004b014359c 186733330 186738340 Zm00004b014359c Zm00004b014359,Zm00004b014360 simMerged
exon.515170 chr5 186736761 186736937 Zm00004b014360 186733330 186738340 Zm00004b014359c Zm00004b014359,Zm00004b014360 simMerged
exon.515170 chr5 186736761 186736937 Zm00004b014359c 186733330 186738340 Zm00004b014359c Zm00004b014359,Zm00004b014360 simMerged
exon.515171 chr5 186737017 186737136 Zm00004b014360 186733330 186738340 Zm00004b014359c Zm00004b014359,Zm00004b014360 simMerged
exon.515171 chr5 186737017 186737136 Zm00004b014359c 186733330 186738340 Zm00004b014359c Zm00004b014359,Zm00004b014360 simMerged
exon.515172 chr5 186737359 186737629 Zm00004b014360 186733330 186738340 Zm00004b014359c Zm00004b014359,Zm00004b014360 simMerged
exon.515172 chr5 186737359 186737629 Zm00004b014359c 186733330 186738340 Zm00004b014359c Zm00004b014359,Zm00004b014360 simMerged
exon.515173 chr5 186737778 186738340 Zm00004b014360 186733330 186738340 Zm00004b014359c Zm00004b014359,Zm00004b014360 simMerged
exon.515173 chr5 186737778 186738340 Zm00004b014359c 186733330 186738340 Zm00004b014359c Zm00004b014359,Zm00004b014360 simMerged
exon.515325 chr5 186971885 186972304 Zm00004b014366 186971885 186965589 Zm00004b014365c Zm00004b014365,Zm00004b014366 simMerged
exon.515325 chr5 186971885 186972304 Zm00004b014365c 186971885 186965589 Zm00004b014365c Zm00004b014365,Zm00004b014366 simMerged
exon.515326 chr5 186964996 186965589 Zm00004b014366 186971885 186965589 Zm00004b014365c Zm00004b014365,Zm00004b014366 simMerged
exon.515326 chr5 186964996 186965589 Zm00004b014365c 186971885 186965589 Zm00004b014365c Zm00004b014365,Zm00004b014366 simMerged
exon.515365 chr5 187164967 187166714 Zm00004b014369 187164967 187167740 Zm00004b014368c Zm00004b014368,Zm00004b014369 simMerged
exon.515365 chr5 187164967 187166714 Zm00004b014368c 187164967 187167740 Zm00004b014368c Zm00004b014368,Zm00004b014369 simMerged
exon.515366 chr5 187166812 187166872 Zm00004b014369 187164967 187167740 Zm00004b014368c Zm00004b014368,Zm00004b014369 simMerged
exon.515366 chr5 187166812 187166872 Zm00004b014368c 187164967 187167740 Zm00004b014368c Zm00004b014368,Zm00004b014369 simMerged
exon.515367 chr5 187166956 187167740 Zm00004b014369 187164967 187167740 Zm00004b014368c Zm00004b014368,Zm00004b014369 simMerged
exon.515367 chr5 187166956 187167740 Zm00004b014368c 187164967 187167740 Zm00004b014368c Zm00004b014368,Zm00004b014369 simMerged
exon.515389 chr5 187340989 187342308 Zm00004b014372 187340989 187342308 Zm00004b014371c Zm00004b014371,Zm00004b014372 simMerged
exon.515389 chr5 187340989 187342308 Zm00004b014371c 187340989 187342308 Zm00004b014371c Zm00004b014371,Zm00004b014372 simMerged
exon.515665 chr5 187575800 187575890 Zm00004b014381 187575800 187579521 Zm00004b014380c Zm00004b014380,Zm00004b014381 simMerged
exon.515665 chr5 187575800 187575890 Zm00004b014380c 187575800 187579521 Zm00004b014380c Zm00004b014380,Zm00004b014381 simMerged
exon.515666 chr5 187576232 187576321 Zm00004b014381 187575800 187579521 Zm00004b014380c Zm00004b014380,Zm00004b014381 simMerged
exon.515666 chr5 187576232 187576321 Zm00004b014380c 187575800 187579521 Zm00004b014380c Zm00004b014380,Zm00004b014381 simMerged
exon.515667 chr5 187576391 187576469 Zm00004b014381 187575800 187579521 Zm00004b014380c Zm00004b014380,Zm00004b014381 simMerged
exon.515667 chr5 187576391 187576469 Zm00004b014380c 187575800 187579521 Zm00004b014380c Zm00004b014380,Zm00004b014381 simMerged
exon.515668 chr5 187576563 187576658 Zm00004b014381 187575800 187579521 Zm00004b014380c Zm00004b014380,Zm00004b014381 simMerged
exon.515668 chr5 187576563 187576658 Zm00004b014380c 187575800 187579521 Zm00004b014380c Zm00004b014380,Zm00004b014381 simMerged
exon.515669 chr5 187579058 187579521 Zm00004b014381 187575800 187579521 Zm00004b014380c Zm00004b014380,Zm00004b014381 simMerged
exon.515669 chr5 187579058 187579521 Zm00004b014380c 187575800 187579521 Zm00004b014380c Zm00004b014380,Zm00004b014381 simMerged
exon.515784 chr5 188112799 188113013 Zm00004b014385 188112799 188115610 Zm00004b014384c Zm00004b014384,Zm00004b014385 simMerged
exon.515784 chr5 188112799 188113013 Zm00004b014384c 188112799 188115610 Zm00004b014384c Zm00004b014384,Zm00004b014385 simMerged
exon.515785 chr5 188113355 188113444 Zm00004b014385 188112799 188115610 Zm00004b014384c Zm00004b014384,Zm00004b014385 simMerged
exon.515785 chr5 188113355 188113444 Zm00004b014384c 188112799 188115610 Zm00004b014384c Zm00004b014384,Zm00004b014385 simMerged
exon.515786 chr5 188115144 188115234 Zm00004b014385 188112799 188115610 Zm00004b014384c Zm00004b014384,Zm00004b014385 simMerged
exon.515786 chr5 188115144 188115234 Zm00004b014384c 188112799 188115610 Zm00004b014384c Zm00004b014384,Zm00004b014385 simMerged
exon.515787 chr5 188115596 188115610 Zm00004b014385 188112799 188115610 Zm00004b014384c Zm00004b014384,Zm00004b014385 simMerged
exon.515787 chr5 188115596 188115610 Zm00004b014384c 188112799 188115610 Zm00004b014384c Zm00004b014384,Zm00004b014385 simMerged
exon.515812 chr5 188120468 188120520 Zm00004b014387 188120468 188124155 Zm00004b014386c Zm00004b014386,Zm00004b014387 simMerged
exon.515812 chr5 188120468 188120520 Zm00004b014386c 188120468 188124155 Zm00004b014386c Zm00004b014386,Zm00004b014387 simMerged
exon.515813 chr5 188120862 188120951 Zm00004b014387 188120468 188124155 Zm00004b014386c Zm00004b014386,Zm00004b014387 simMerged
exon.515813 chr5 188120862 188120951 Zm00004b014386c 188120468 188124155 Zm00004b014386c Zm00004b014386,Zm00004b014387 simMerged
exon.515814 chr5 188121021 188121099 Zm00004b014387 188120468 188124155 Zm00004b014386c Zm00004b014386,Zm00004b014387 simMerged
exon.515814 chr5 188121021 188121099 Zm00004b014386c 188120468 188124155 Zm00004b014386c Zm00004b014386,Zm00004b014387 simMerged
exon.515815 chr5 188123692 188124155 Zm00004b014387 188120468 188124155 Zm00004b014386c Zm00004b014386,Zm00004b014387 simMerged
exon.515815 chr5 188123692 188124155 Zm00004b014386c 188120468 188124155 Zm00004b014386c Zm00004b014386,Zm00004b014387 simMerged
exon.516058 chr5 188657727 188657942 Zm00004b014402 188657727 188653054 Zm00004b014401c Zm00004b014401,Zm00004b014402 simMerged
exon.516058 chr5 188657727 188657942 Zm00004b014401c 188657727 188653054 Zm00004b014401c Zm00004b014401,Zm00004b014402 simMerged
exon.516059 chr5 188655790 188656013 Zm00004b014402 188657727 188653054 Zm00004b014401c Zm00004b014401,Zm00004b014402 simMerged
exon.516059 chr5 188655790 188656013 Zm00004b014401c 188657727 188653054 Zm00004b014401c Zm00004b014401,Zm00004b014402 simMerged
exon.516060 chr5 188655441 188655673 Zm00004b014402 188657727 188653054 Zm00004b014401c Zm00004b014401,Zm00004b014402 simMerged
exon.516060 chr5 188655441 188655673 Zm00004b014401c 188657727 188653054 Zm00004b014401c Zm00004b014401,Zm00004b014402 simMerged
exon.516061 chr5 188654537 188654786 Zm00004b014402 188657727 188653054 Zm00004b014401c Zm00004b014401,Zm00004b014402 simMerged
exon.516061 chr5 188654537 188654786 Zm00004b014401c 188657727 188653054 Zm00004b014401c Zm00004b014401,Zm00004b014402 simMerged
exon.516062 chr5 188654053 188654437 Zm00004b014402 188657727 188653054 Zm00004b014401c Zm00004b014401,Zm00004b014402 simMerged
exon.516062 chr5 188654053 188654437 Zm00004b014401c 188657727 188653054 Zm00004b014401c Zm00004b014401,Zm00004b014402 simMerged
exon.516063 chr5 188653654 188653962 Zm00004b014402 188657727 188653054 Zm00004b014401c Zm00004b014401,Zm00004b014402 simMerged
exon.516063 chr5 188653654 188653962 Zm00004b014401c 188657727 188653054 Zm00004b014401c Zm00004b014401,Zm00004b014402 simMerged
exon.516064 chr5 188653461 188653565 Zm00004b014402 188657727 188653054 Zm00004b014401c Zm00004b014401,Zm00004b014402 simMerged
exon.516064 chr5 188653461 188653565 Zm00004b014401c 188657727 188653054 Zm00004b014401c Zm00004b014401,Zm00004b014402 simMerged
exon.516065 chr5 188653188 188653358 Zm00004b014402 188657727 188653054 Zm00004b014401c Zm00004b014401,Zm00004b014402 simMerged
exon.516065 chr5 188653188 188653358 Zm00004b014401c 188657727 188653054 Zm00004b014401c Zm00004b014401,Zm00004b014402 simMerged
exon.516066 chr5 188652535 188653054 Zm00004b014402 188657727 188653054 Zm00004b014401c Zm00004b014401,Zm00004b014402 simMerged
exon.516066 chr5 188652535 188653054 Zm00004b014401c 188657727 188653054 Zm00004b014401c Zm00004b014401,Zm00004b014402 simMerged
exon.516248 chr5 189018272 189018838 Zm00004b014411 189018272 189027328 Zm00004b014410c Zm00004b014410,Zm00004b014411 simMerged
exon.516248 chr5 189018272 189018838 Zm00004b014410c 189018272 189027328 Zm00004b014410c Zm00004b014410,Zm00004b014411 simMerged
exon.516249 chr5 189018959 189018999 Zm00004b014411 189018272 189027328 Zm00004b014410c Zm00004b014410,Zm00004b014411 simMerged
exon.516249 chr5 189018959 189018999 Zm00004b014410c 189018272 189027328 Zm00004b014410c Zm00004b014410,Zm00004b014411 simMerged
exon.516250 chr5 189019715 189019784 Zm00004b014411 189018272 189027328 Zm00004b014410c Zm00004b014410,Zm00004b014411 simMerged
exon.516250 chr5 189019715 189019784 Zm00004b014410c 189018272 189027328 Zm00004b014410c Zm00004b014410,Zm00004b014411 simMerged
exon.516251 chr5 189019863 189020011 Zm00004b014411 189018272 189027328 Zm00004b014410c Zm00004b014410,Zm00004b014411 simMerged
exon.516251 chr5 189019863 189020011 Zm00004b014410c 189018272 189027328 Zm00004b014410c Zm00004b014410,Zm00004b014411 simMerged
exon.516252 chr5 189020168 189020263 Zm00004b014411 189018272 189027328 Zm00004b014410c Zm00004b014410,Zm00004b014411 simMerged
exon.516252 chr5 189020168 189020263 Zm00004b014410c 189018272 189027328 Zm00004b014410c Zm00004b014410,Zm00004b014411 simMerged
exon.516253 chr5 189021492 189021562 Zm00004b014411 189018272 189027328 Zm00004b014410c Zm00004b014410,Zm00004b014411 simMerged
exon.516253 chr5 189021492 189021562 Zm00004b014410c 189018272 189027328 Zm00004b014410c Zm00004b014410,Zm00004b014411 simMerged
exon.516254 chr5 189022261 189022322 Zm00004b014411 189018272 189027328 Zm00004b014410c Zm00004b014410,Zm00004b014411 simMerged
exon.516254 chr5 189022261 189022322 Zm00004b014410c 189018272 189027328 Zm00004b014410c Zm00004b014410,Zm00004b014411 simMerged
exon.516255 chr5 189024344 189024407 Zm00004b014411 189018272 189027328 Zm00004b014410c Zm00004b014410,Zm00004b014411 simMerged
exon.516255 chr5 189024344 189024407 Zm00004b014410c 189018272 189027328 Zm00004b014410c Zm00004b014410,Zm00004b014411 simMerged
exon.516256 chr5 189024489 189024573 Zm00004b014411 189018272 189027328 Zm00004b014410c Zm00004b014410,Zm00004b014411 simMerged
exon.516256 chr5 189024489 189024573 Zm00004b014410c 189018272 189027328 Zm00004b014410c Zm00004b014410,Zm00004b014411 simMerged
exon.516257 chr5 189024678 189024804 Zm00004b014411 189018272 189027328 Zm00004b014410c Zm00004b014410,Zm00004b014411 simMerged
exon.516257 chr5 189024678 189024804 Zm00004b014410c 189018272 189027328 Zm00004b014410c Zm00004b014410,Zm00004b014411 simMerged
exon.516258 chr5 189024880 189024947 Zm00004b014411 189018272 189027328 Zm00004b014410c Zm00004b014410,Zm00004b014411 simMerged
exon.516258 chr5 189024880 189024947 Zm00004b014410c 189018272 189027328 Zm00004b014410c Zm00004b014410,Zm00004b014411 simMerged
exon.516259 chr5 189025033 189025093 Zm00004b014411 189018272 189027328 Zm00004b014410c Zm00004b014410,Zm00004b014411 simMerged
exon.516259 chr5 189025033 189025093 Zm00004b014410c 189018272 189027328 Zm00004b014410c Zm00004b014410,Zm00004b014411 simMerged
exon.516260 chr5 189025188 189025321 Zm00004b014411 189018272 189027328 Zm00004b014410c Zm00004b014410,Zm00004b014411 simMerged
exon.516260 chr5 189025188 189025321 Zm00004b014410c 189018272 189027328 Zm00004b014410c Zm00004b014410,Zm00004b014411 simMerged
exon.516261 chr5 189025731 189026356 Zm00004b014411 189018272 189027328 Zm00004b014410c Zm00004b014410,Zm00004b014411 simMerged
exon.516261 chr5 189025731 189026356 Zm00004b014410c 189018272 189027328 Zm00004b014410c Zm00004b014410,Zm00004b014411 simMerged
exon.516262 chr5 189027220 189027328 Zm00004b014411 189018272 189027328 Zm00004b014410c Zm00004b014410,Zm00004b014411 simMerged
exon.516262 chr5 189027220 189027328 Zm00004b014410c 189018272 189027328 Zm00004b014410c Zm00004b014410,Zm00004b014411 simMerged
exon.516349 chr5 189167191 189167805 Zm00004b014415 189167191 189167805 Zm00004b014414c Zm00004b014414,Zm00004b014415 simMerged
exon.516349 chr5 189167191 189167805 Zm00004b014414c 189167191 189167805 Zm00004b014414c Zm00004b014414,Zm00004b014415 simMerged
exon.516361 chr5 189313141 189313509 Zm00004b014418 189313141 189313509 Zm00004b014417c Zm00004b014417,Zm00004b014418 simMerged
exon.516361 chr5 189313141 189313509 Zm00004b014417c 189313141 189313509 Zm00004b014417c Zm00004b014417,Zm00004b014418 simMerged
exon.516464 chr5 189481714 189481778 Zm00004b014423 189481714 189476168 Zm00004b014422c Zm00004b014422,Zm00004b014423 simMerged
exon.516464 chr5 189481714 189481778 Zm00004b014422c 189481714 189476168 Zm00004b014422c Zm00004b014422,Zm00004b014423 simMerged
exon.516465 chr5 189481288 189481688 Zm00004b014423 189481714 189476168 Zm00004b014422c Zm00004b014422,Zm00004b014423 simMerged
exon.516465 chr5 189481288 189481688 Zm00004b014422c 189481714 189476168 Zm00004b014422c Zm00004b014422,Zm00004b014423 simMerged
exon.516466 chr5 189480759 189480812 Zm00004b014423 189481714 189476168 Zm00004b014422c Zm00004b014422,Zm00004b014423 simMerged
exon.516466 chr5 189480759 189480812 Zm00004b014422c 189481714 189476168 Zm00004b014422c Zm00004b014422,Zm00004b014423 simMerged
exon.516467 chr5 189480538 189480584 Zm00004b014423 189481714 189476168 Zm00004b014422c Zm00004b014422,Zm00004b014423 simMerged
exon.516467 chr5 189480538 189480584 Zm00004b014422c 189481714 189476168 Zm00004b014422c Zm00004b014422,Zm00004b014423 simMerged
exon.516468 chr5 189480399 189480430 Zm00004b014423 189481714 189476168 Zm00004b014422c Zm00004b014422,Zm00004b014423 simMerged
exon.516468 chr5 189480399 189480430 Zm00004b014422c 189481714 189476168 Zm00004b014422c Zm00004b014422,Zm00004b014423 simMerged
exon.516469 chr5 189479573 189479674 Zm00004b014423 189481714 189476168 Zm00004b014422c Zm00004b014422,Zm00004b014423 simMerged
exon.516469 chr5 189479573 189479674 Zm00004b014422c 189481714 189476168 Zm00004b014422c Zm00004b014422,Zm00004b014423 simMerged
exon.516470 chr5 189479405 189479472 Zm00004b014423 189481714 189476168 Zm00004b014422c Zm00004b014422,Zm00004b014423 simMerged
exon.516470 chr5 189479405 189479472 Zm00004b014422c 189481714 189476168 Zm00004b014422c Zm00004b014422,Zm00004b014423 simMerged
exon.516471 chr5 189478274 189478350 Zm00004b014423 189481714 189476168 Zm00004b014422c Zm00004b014422,Zm00004b014423 simMerged
exon.516471 chr5 189478274 189478350 Zm00004b014422c 189481714 189476168 Zm00004b014422c Zm00004b014422,Zm00004b014423 simMerged
exon.516472 chr5 189477738 189477835 Zm00004b014423 189481714 189476168 Zm00004b014422c Zm00004b014422,Zm00004b014423 simMerged
exon.516472 chr5 189477738 189477835 Zm00004b014422c 189481714 189476168 Zm00004b014422c Zm00004b014422,Zm00004b014423 simMerged
exon.516473 chr5 189477599 189477669 Zm00004b014423 189481714 189476168 Zm00004b014422c Zm00004b014422,Zm00004b014423 simMerged
exon.516473 chr5 189477599 189477669 Zm00004b014422c 189481714 189476168 Zm00004b014422c Zm00004b014422,Zm00004b014423 simMerged
exon.516474 chr5 189477269 189477335 Zm00004b014423 189481714 189476168 Zm00004b014422c Zm00004b014422,Zm00004b014423 simMerged
exon.516474 chr5 189477269 189477335 Zm00004b014422c 189481714 189476168 Zm00004b014422c Zm00004b014422,Zm00004b014423 simMerged
exon.516475 chr5 189477062 189477184 Zm00004b014423 189481714 189476168 Zm00004b014422c Zm00004b014422,Zm00004b014423 simMerged
exon.516475 chr5 189477062 189477184 Zm00004b014422c 189481714 189476168 Zm00004b014422c Zm00004b014422,Zm00004b014423 simMerged
exon.516476 chr5 189476601 189476661 Zm00004b014423 189481714 189476168 Zm00004b014422c Zm00004b014422,Zm00004b014423 simMerged
exon.516476 chr5 189476601 189476661 Zm00004b014422c 189481714 189476168 Zm00004b014422c Zm00004b014422,Zm00004b014423 simMerged
exon.516477 chr5 189475325 189476168 Zm00004b014423 189481714 189476168 Zm00004b014422c Zm00004b014422,Zm00004b014423 simMerged
exon.516477 chr5 189475325 189476168 Zm00004b014422c 189481714 189476168 Zm00004b014422c Zm00004b014422,Zm00004b014423 simMerged
exon.516623 chr5 189817421 189817587 Zm00004b014431 189817421 189820299 Zm00004b014430c Zm00004b014430,Zm00004b014431 simMerged
exon.516623 chr5 189817421 189817587 Zm00004b014430c 189817421 189820299 Zm00004b014430c Zm00004b014430,Zm00004b014431 simMerged
exon.516624 chr5 189817751 189818327 Zm00004b014431 189817421 189820299 Zm00004b014430c Zm00004b014430,Zm00004b014431 simMerged
exon.516624 chr5 189817751 189818327 Zm00004b014430c 189817421 189820299 Zm00004b014430c Zm00004b014430,Zm00004b014431 simMerged
exon.516625 chr5 189818410 189818640 Zm00004b014431 189817421 189820299 Zm00004b014430c Zm00004b014430,Zm00004b014431 simMerged
exon.516625 chr5 189818410 189818640 Zm00004b014430c 189817421 189820299 Zm00004b014430c Zm00004b014430,Zm00004b014431 simMerged
exon.516626 chr5 189818711 189819003 Zm00004b014431 189817421 189820299 Zm00004b014430c Zm00004b014430,Zm00004b014431 simMerged
exon.516626 chr5 189818711 189819003 Zm00004b014430c 189817421 189820299 Zm00004b014430c Zm00004b014430,Zm00004b014431 simMerged
exon.516627 chr5 189819117 189819228 Zm00004b014431 189817421 189820299 Zm00004b014430c Zm00004b014430,Zm00004b014431 simMerged
exon.516627 chr5 189819117 189819228 Zm00004b014430c 189817421 189820299 Zm00004b014430c Zm00004b014430,Zm00004b014431 simMerged
exon.516628 chr5 189819320 189820299 Zm00004b014431 189817421 189820299 Zm00004b014430c Zm00004b014430,Zm00004b014431 simMerged
exon.516628 chr5 189819320 189820299 Zm00004b014430c 189817421 189820299 Zm00004b014430c Zm00004b014430,Zm00004b014431 simMerged
exon.516677 chr5 189884537 189885062 Zm00004b014435 189884537 189886053 Zm00004b014434c Zm00004b014434,Zm00004b014435 simMerged
exon.516677 chr5 189884537 189885062 Zm00004b014434c 189884537 189886053 Zm00004b014434c Zm00004b014434,Zm00004b014435 simMerged
exon.516678 chr5 189885449 189885636 Zm00004b014435 189884537 189886053 Zm00004b014434c Zm00004b014434,Zm00004b014435 simMerged
exon.516678 chr5 189885449 189885636 Zm00004b014434c 189884537 189886053 Zm00004b014434c Zm00004b014434,Zm00004b014435 simMerged
exon.516679 chr5 189885768 189885810 Zm00004b014435 189884537 189886053 Zm00004b014434c Zm00004b014434,Zm00004b014435 simMerged
exon.516679 chr5 189885768 189885810 Zm00004b014434c 189884537 189886053 Zm00004b014434c Zm00004b014434,Zm00004b014435 simMerged
exon.516680 chr5 189885946 189886053 Zm00004b014435 189884537 189886053 Zm00004b014434c Zm00004b014434,Zm00004b014435 simMerged
exon.516680 chr5 189885946 189886053 Zm00004b014434c 189884537 189886053 Zm00004b014434c Zm00004b014434,Zm00004b014435 simMerged
exon.516715 chr5 189955820 189955952 Zm00004b014439 189955820 189951461 Zm00004b014438c Zm00004b014438,Zm00004b014439 simMerged
exon.516715 chr5 189955820 189955952 Zm00004b014438c 189955820 189951461 Zm00004b014438c Zm00004b014438,Zm00004b014439 simMerged
exon.516716 chr5 189955579 189955733 Zm00004b014439 189955820 189951461 Zm00004b014438c Zm00004b014438,Zm00004b014439 simMerged
exon.516716 chr5 189955579 189955733 Zm00004b014438c 189955820 189951461 Zm00004b014438c Zm00004b014438,Zm00004b014439 simMerged
exon.516717 chr5 189954520 189954669 Zm00004b014439 189955820 189951461 Zm00004b014438c Zm00004b014438,Zm00004b014439 simMerged
exon.516717 chr5 189954520 189954669 Zm00004b014438c 189955820 189951461 Zm00004b014438c Zm00004b014438,Zm00004b014439 simMerged
exon.516718 chr5 189954096 189954206 Zm00004b014439 189955820 189951461 Zm00004b014438c Zm00004b014438,Zm00004b014439 simMerged
exon.516718 chr5 189954096 189954206 Zm00004b014438c 189955820 189951461 Zm00004b014438c Zm00004b014438,Zm00004b014439 simMerged
exon.516719 chr5 189952873 189952920 Zm00004b014439 189955820 189951461 Zm00004b014438c Zm00004b014438,Zm00004b014439 simMerged
exon.516719 chr5 189952873 189952920 Zm00004b014438c 189955820 189951461 Zm00004b014438c Zm00004b014438,Zm00004b014439 simMerged
exon.516720 chr5 189952677 189952781 Zm00004b014439 189955820 189951461 Zm00004b014438c Zm00004b014438,Zm00004b014439 simMerged
exon.516720 chr5 189952677 189952781 Zm00004b014438c 189955820 189951461 Zm00004b014438c Zm00004b014438,Zm00004b014439 simMerged
exon.516721 chr5 189952209 189952547 Zm00004b014439 189955820 189951461 Zm00004b014438c Zm00004b014438,Zm00004b014439 simMerged
exon.516721 chr5 189952209 189952547 Zm00004b014438c 189955820 189951461 Zm00004b014438c Zm00004b014438,Zm00004b014439 simMerged
exon.516722 chr5 189952038 189952141 Zm00004b014439 189955820 189951461 Zm00004b014438c Zm00004b014438,Zm00004b014439 simMerged
exon.516722 chr5 189952038 189952141 Zm00004b014438c 189955820 189951461 Zm00004b014438c Zm00004b014438,Zm00004b014439 simMerged
exon.516723 chr5 189951561 189951947 Zm00004b014439 189955820 189951461 Zm00004b014438c Zm00004b014438,Zm00004b014439 simMerged
exon.516723 chr5 189951561 189951947 Zm00004b014438c 189955820 189951461 Zm00004b014438c Zm00004b014438,Zm00004b014439 simMerged
exon.516724 chr5 189951188 189951461 Zm00004b014439 189955820 189951461 Zm00004b014438c Zm00004b014438,Zm00004b014439 simMerged
exon.516724 chr5 189951188 189951461 Zm00004b014438c 189955820 189951461 Zm00004b014438c Zm00004b014438,Zm00004b014439 simMerged
exon.516779 chr5 190151715 190152356 Zm00004b014443 190151715 190152356 Zm00004b014442c Zm00004b014442,Zm00004b014443 simMerged
exon.516779 chr5 190151715 190152356 Zm00004b014442c 190151715 190152356 Zm00004b014442c Zm00004b014442,Zm00004b014443 simMerged
exon.516792 chr5 190168328 190168495 Zm00004b014446 190168328 190168942 Zm00004b014445c Zm00004b014445,Zm00004b014446 simMerged
exon.516792 chr5 190168328 190168495 Zm00004b014445c 190168328 190168942 Zm00004b014445c Zm00004b014445,Zm00004b014446 simMerged
exon.516793 chr5 190168665 190168942 Zm00004b014446 190168328 190168942 Zm00004b014445c Zm00004b014445,Zm00004b014446 simMerged
exon.516793 chr5 190168665 190168942 Zm00004b014445c 190168328 190168942 Zm00004b014445c Zm00004b014445,Zm00004b014446 simMerged
exon.516999 chr5 190359903 190360162 Zm00004b014457 190359903 190340879 Zm00004b014456c Zm00004b014456,Zm00004b014457 simMerged
exon.516999 chr5 190359903 190360162 Zm00004b014456c 190359903 190340879 Zm00004b014456c Zm00004b014456,Zm00004b014457 simMerged
exon.517000 chr5 190359526 190359667 Zm00004b014457 190359903 190340879 Zm00004b014456c Zm00004b014456,Zm00004b014457 simMerged
exon.517000 chr5 190359526 190359667 Zm00004b014456c 190359903 190340879 Zm00004b014456c Zm00004b014456,Zm00004b014457 simMerged
exon.517001 chr5 190358414 190358495 Zm00004b014457 190359903 190340879 Zm00004b014456c Zm00004b014456,Zm00004b014457 simMerged
exon.517001 chr5 190358414 190358495 Zm00004b014456c 190359903 190340879 Zm00004b014456c Zm00004b014456,Zm00004b014457 simMerged
exon.517002 chr5 190353793 190353995 Zm00004b014457 190359903 190340879 Zm00004b014456c Zm00004b014456,Zm00004b014457 simMerged
exon.517002 chr5 190353793 190353995 Zm00004b014456c 190359903 190340879 Zm00004b014456c Zm00004b014456,Zm00004b014457 simMerged
exon.517003 chr5 190352451 190352795 Zm00004b014457 190359903 190340879 Zm00004b014456c Zm00004b014456,Zm00004b014457 simMerged
exon.517003 chr5 190352451 190352795 Zm00004b014456c 190359903 190340879 Zm00004b014456c Zm00004b014456,Zm00004b014457 simMerged
exon.517004 chr5 190351597 190351701 Zm00004b014457 190359903 190340879 Zm00004b014456c Zm00004b014456,Zm00004b014457 simMerged
exon.517004 chr5 190351597 190351701 Zm00004b014456c 190359903 190340879 Zm00004b014456c Zm00004b014456,Zm00004b014457 simMerged
exon.517005 chr5 190351375 190351502 Zm00004b014457 190359903 190340879 Zm00004b014456c Zm00004b014456,Zm00004b014457 simMerged
exon.517005 chr5 190351375 190351502 Zm00004b014456c 190359903 190340879 Zm00004b014456c Zm00004b014456,Zm00004b014457 simMerged
exon.517006 chr5 190350593 190350766 Zm00004b014457 190359903 190340879 Zm00004b014456c Zm00004b014456,Zm00004b014457 simMerged
exon.517006 chr5 190350593 190350766 Zm00004b014456c 190359903 190340879 Zm00004b014456c Zm00004b014456,Zm00004b014457 simMerged
exon.517007 chr5 190350212 190350330 Zm00004b014457 190359903 190340879 Zm00004b014456c Zm00004b014456,Zm00004b014457 simMerged
exon.517007 chr5 190350212 190350330 Zm00004b014456c 190359903 190340879 Zm00004b014456c Zm00004b014456,Zm00004b014457 simMerged
exon.517008 chr5 190349137 190350158 Zm00004b014457 190359903 190340879 Zm00004b014456c Zm00004b014456,Zm00004b014457 simMerged
exon.517008 chr5 190349137 190350158 Zm00004b014456c 190359903 190340879 Zm00004b014456c Zm00004b014456,Zm00004b014457 simMerged
exon.517009 chr5 190348821 190349115 Zm00004b014457 190359903 190340879 Zm00004b014456c Zm00004b014456,Zm00004b014457 simMerged
exon.517009 chr5 190348821 190349115 Zm00004b014456c 190359903 190340879 Zm00004b014456c Zm00004b014456,Zm00004b014457 simMerged
exon.517010 chr5 190348545 190348742 Zm00004b014457 190359903 190340879 Zm00004b014456c Zm00004b014456,Zm00004b014457 simMerged
exon.517010 chr5 190348545 190348742 Zm00004b014456c 190359903 190340879 Zm00004b014456c Zm00004b014456,Zm00004b014457 simMerged
exon.517011 chr5 190344796 190344897 Zm00004b014457 190359903 190340879 Zm00004b014456c Zm00004b014456,Zm00004b014457 simMerged
exon.517011 chr5 190344796 190344897 Zm00004b014456c 190359903 190340879 Zm00004b014456c Zm00004b014456,Zm00004b014457 simMerged
exon.517012 chr5 190344453 190344704 Zm00004b014457 190359903 190340879 Zm00004b014456c Zm00004b014456,Zm00004b014457 simMerged
exon.517012 chr5 190344453 190344704 Zm00004b014456c 190359903 190340879 Zm00004b014456c Zm00004b014456,Zm00004b014457 simMerged
exon.517013 chr5 190344141 190344359 Zm00004b014457 190359903 190340879 Zm00004b014456c Zm00004b014456,Zm00004b014457 simMerged
exon.517013 chr5 190344141 190344359 Zm00004b014456c 190359903 190340879 Zm00004b014456c Zm00004b014456,Zm00004b014457 simMerged
exon.517014 chr5 190343752 190343922 Zm00004b014457 190359903 190340879 Zm00004b014456c Zm00004b014456,Zm00004b014457 simMerged
exon.517014 chr5 190343752 190343922 Zm00004b014456c 190359903 190340879 Zm00004b014456c Zm00004b014456,Zm00004b014457 simMerged
exon.517015 chr5 190343125 190343310 Zm00004b014457 190359903 190340879 Zm00004b014456c Zm00004b014456,Zm00004b014457 simMerged
exon.517015 chr5 190343125 190343310 Zm00004b014456c 190359903 190340879 Zm00004b014456c Zm00004b014456,Zm00004b014457 simMerged
exon.517016 chr5 190341008 190342330 Zm00004b014457 190359903 190340879 Zm00004b014456c Zm00004b014456,Zm00004b014457 simMerged
exon.517016 chr5 190341008 190342330 Zm00004b014456c 190359903 190340879 Zm00004b014456c Zm00004b014456,Zm00004b014457 simMerged
exon.517017 chr5 190340760 190340879 Zm00004b014457 190359903 190340879 Zm00004b014456c Zm00004b014456,Zm00004b014457 simMerged
exon.517017 chr5 190340760 190340879 Zm00004b014456c 190359903 190340879 Zm00004b014456c Zm00004b014456,Zm00004b014457 simMerged
exon.517039 chr5 190394715 190395068 Zm00004b014459 190394715 190395068 Zm00004b014458c Zm00004b014458,Zm00004b014459 simMerged
exon.517039 chr5 190394715 190395068 Zm00004b014458c 190394715 190395068 Zm00004b014458c Zm00004b014458,Zm00004b014459 simMerged
exon.517065 chr5 190417766 190417889 Zm00004b014462 190417766 190417275 Zm00004b014461c Zm00004b014461,Zm00004b014462 simMerged
exon.517065 chr5 190417766 190417889 Zm00004b014461c 190417766 190417275 Zm00004b014461c Zm00004b014461,Zm00004b014462 simMerged
exon.517066 chr5 190417396 190417466 Zm00004b014462 190417766 190417275 Zm00004b014461c Zm00004b014461,Zm00004b014462 simMerged
exon.517066 chr5 190417396 190417466 Zm00004b014461c 190417766 190417275 Zm00004b014461c Zm00004b014461,Zm00004b014462 simMerged
exon.517067 chr5 190416696 190417275 Zm00004b014462 190417766 190417275 Zm00004b014461c Zm00004b014461,Zm00004b014462 simMerged
exon.517067 chr5 190416696 190417275 Zm00004b014461c 190417766 190417275 Zm00004b014461c Zm00004b014461,Zm00004b014462 simMerged
exon.517300 chr5 190583485 190583850 Zm00004b014465 190583485 190585100 Zm00004b014464c Zm00004b014464,Zm00004b014465 simMerged
exon.517300 chr5 190583485 190583850 Zm00004b014464c 190583485 190585100 Zm00004b014464c Zm00004b014464,Zm00004b014465 simMerged
exon.517301 chr5 190584071 190584449 Zm00004b014465 190583485 190585100 Zm00004b014464c Zm00004b014464,Zm00004b014465 simMerged
exon.517301 chr5 190584071 190584449 Zm00004b014464c 190583485 190585100 Zm00004b014464c Zm00004b014464,Zm00004b014465 simMerged
exon.517302 chr5 190584586 190585100 Zm00004b014465 190583485 190585100 Zm00004b014464c Zm00004b014464,Zm00004b014465 simMerged
exon.517302 chr5 190584586 190585100 Zm00004b014464c 190583485 190585100 Zm00004b014464c Zm00004b014464,Zm00004b014465 simMerged
exon.517343 chr5 190880524 190881110 Zm00004b014473 190880524 190885167 Zm00004b014472c Zm00004b014472,Zm00004b014473 simMerged
exon.517343 chr5 190880524 190881110 Zm00004b014472c 190880524 190885167 Zm00004b014472c Zm00004b014472,Zm00004b014473 simMerged
exon.517344 chr5 190882614 190882777 Zm00004b014473 190880524 190885167 Zm00004b014472c Zm00004b014472,Zm00004b014473 simMerged
exon.517344 chr5 190882614 190882777 Zm00004b014472c 190880524 190885167 Zm00004b014472c Zm00004b014472,Zm00004b014473 simMerged
exon.517345 chr5 190882866 190882963 Zm00004b014473 190880524 190885167 Zm00004b014472c Zm00004b014472,Zm00004b014473 simMerged
exon.517345 chr5 190882866 190882963 Zm00004b014472c 190880524 190885167 Zm00004b014472c Zm00004b014472,Zm00004b014473 simMerged
exon.517346 chr5 190883077 190883211 Zm00004b014473 190880524 190885167 Zm00004b014472c Zm00004b014472,Zm00004b014473 simMerged
exon.517346 chr5 190883077 190883211 Zm00004b014472c 190880524 190885167 Zm00004b014472c Zm00004b014472,Zm00004b014473 simMerged
exon.517347 chr5 190883444 190883633 Zm00004b014473 190880524 190885167 Zm00004b014472c Zm00004b014472,Zm00004b014473 simMerged
exon.517347 chr5 190883444 190883633 Zm00004b014472c 190880524 190885167 Zm00004b014472c Zm00004b014472,Zm00004b014473 simMerged
exon.517348 chr5 190883763 190885167 Zm00004b014473 190880524 190885167 Zm00004b014472c Zm00004b014472,Zm00004b014473 simMerged
exon.517348 chr5 190883763 190885167 Zm00004b014472c 190880524 190885167 Zm00004b014472c Zm00004b014472,Zm00004b014473 simMerged
exon.517394 chr5 191191632 191192238 Zm00004b014478 191191632 191191428 Zm00004b014477c Zm00004b014477,Zm00004b014478 simMerged
exon.517394 chr5 191191632 191192238 Zm00004b014477c 191191632 191191428 Zm00004b014477c Zm00004b014477,Zm00004b014478 simMerged
exon.517395 chr5 191190395 191191428 Zm00004b014478 191191632 191191428 Zm00004b014477c Zm00004b014477,Zm00004b014478 simMerged
exon.517395 chr5 191190395 191191428 Zm00004b014477c 191191632 191191428 Zm00004b014477c Zm00004b014477,Zm00004b014478 simMerged
exon.517403 chr5 191379912 191380200 Zm00004b014480 191379912 191383025 Zm00004b014479c Zm00004b014479,Zm00004b014480 simMerged
exon.517403 chr5 191379912 191380200 Zm00004b014479c 191379912 191383025 Zm00004b014479c Zm00004b014479,Zm00004b014480 simMerged
exon.517404 chr5 191380620 191380714 Zm00004b014480 191379912 191383025 Zm00004b014479c Zm00004b014479,Zm00004b014480 simMerged
exon.517404 chr5 191380620 191380714 Zm00004b014479c 191379912 191383025 Zm00004b014479c Zm00004b014479,Zm00004b014480 simMerged
exon.517405 chr5 191381086 191381388 Zm00004b014480 191379912 191383025 Zm00004b014479c Zm00004b014479,Zm00004b014480 simMerged
exon.517405 chr5 191381086 191381388 Zm00004b014479c 191379912 191383025 Zm00004b014479c Zm00004b014479,Zm00004b014480 simMerged
exon.517406 chr5 191381899 191383025 Zm00004b014480 191379912 191383025 Zm00004b014479c Zm00004b014479,Zm00004b014480 simMerged
exon.517406 chr5 191381899 191383025 Zm00004b014479c 191379912 191383025 Zm00004b014479c Zm00004b014479,Zm00004b014480 simMerged
exon.517505 chr5 191457218 191457646 Zm00004b014485 191457218 191458058 Zm00004b014484c Zm00004b014484,Zm00004b014485 simMerged
exon.517505 chr5 191457218 191457646 Zm00004b014484c 191457218 191458058 Zm00004b014484c Zm00004b014484,Zm00004b014485 simMerged
exon.517506 chr5 191457901 191458058 Zm00004b014485 191457218 191458058 Zm00004b014484c Zm00004b014484,Zm00004b014485 simMerged
exon.517506 chr5 191457901 191458058 Zm00004b014484c 191457218 191458058 Zm00004b014484c Zm00004b014484,Zm00004b014485 simMerged
exon.517751 chr5 191510419 191513463 Zm00004b014489 191510419 191513463 Zm00004b014488c Zm00004b014488,Zm00004b014489 simMerged
exon.517751 chr5 191510419 191513463 Zm00004b014488c 191510419 191513463 Zm00004b014488c Zm00004b014488,Zm00004b014489 simMerged
exon.517894 chr5 191790894 191791100 Zm00004b014503 191790894 191788040 Zm00004b014502c Zm00004b014502,Zm00004b014503 simMerged
exon.517894 chr5 191790894 191791100 Zm00004b014502c 191790894 191788040 Zm00004b014502c Zm00004b014502,Zm00004b014503 simMerged
exon.517895 chr5 191790613 191790772 Zm00004b014503 191790894 191788040 Zm00004b014502c Zm00004b014502,Zm00004b014503 simMerged
exon.517895 chr5 191790613 191790772 Zm00004b014502c 191790894 191788040 Zm00004b014502c Zm00004b014502,Zm00004b014503 simMerged
exon.517896 chr5 191789505 191789997 Zm00004b014503 191790894 191788040 Zm00004b014502c Zm00004b014502,Zm00004b014503 simMerged
exon.517896 chr5 191789505 191789997 Zm00004b014502c 191790894 191788040 Zm00004b014502c Zm00004b014502,Zm00004b014503 simMerged
exon.517897 chr5 191789299 191789411 Zm00004b014503 191790894 191788040 Zm00004b014502c Zm00004b014502,Zm00004b014503 simMerged
exon.517897 chr5 191789299 191789411 Zm00004b014502c 191790894 191788040 Zm00004b014502c Zm00004b014502,Zm00004b014503 simMerged
exon.517898 chr5 191788096 191788500 Zm00004b014503 191790894 191788040 Zm00004b014502c Zm00004b014502,Zm00004b014503 simMerged
exon.517898 chr5 191788096 191788500 Zm00004b014502c 191790894 191788040 Zm00004b014502c Zm00004b014502,Zm00004b014503 simMerged
exon.517899 chr5 191787845 191788040 Zm00004b014503 191790894 191788040 Zm00004b014502c Zm00004b014502,Zm00004b014503 simMerged
exon.517899 chr5 191787845 191788040 Zm00004b014502c 191790894 191788040 Zm00004b014502c Zm00004b014502,Zm00004b014503 simMerged
exon.517917 chr5 191802801 191803274 Zm00004b014505 191802801 191803274 Zm00004b014504c Zm00004b014504,Zm00004b014505 simMerged
exon.517917 chr5 191802801 191803274 Zm00004b014504c 191802801 191803274 Zm00004b014504c Zm00004b014504,Zm00004b014505 simMerged
exon.517924 chr5 191809756 191811105 Zm00004b014507 191809756 191811105 Zm00004b014506c Zm00004b014506,Zm00004b014507 simMerged
exon.517924 chr5 191809756 191811105 Zm00004b014506c 191809756 191811105 Zm00004b014506c Zm00004b014506,Zm00004b014507 simMerged
exon.518030 chr5 191879241 191879333 Zm00004b014510 191879241 191877671 Zm00004b014509c Zm00004b014509,Zm00004b014510 simMerged
exon.518030 chr5 191879241 191879333 Zm00004b014509c 191879241 191877671 Zm00004b014509c Zm00004b014509,Zm00004b014510 simMerged
exon.518031 chr5 191879022 191879133 Zm00004b014510 191879241 191877671 Zm00004b014509c Zm00004b014509,Zm00004b014510 simMerged
exon.518031 chr5 191879022 191879133 Zm00004b014509c 191879241 191877671 Zm00004b014509c Zm00004b014509,Zm00004b014510 simMerged
exon.518032 chr5 191878772 191878887 Zm00004b014510 191879241 191877671 Zm00004b014509c Zm00004b014509,Zm00004b014510 simMerged
exon.518032 chr5 191878772 191878887 Zm00004b014509c 191879241 191877671 Zm00004b014509c Zm00004b014509,Zm00004b014510 simMerged
exon.518033 chr5 191878390 191878600 Zm00004b014510 191879241 191877671 Zm00004b014509c Zm00004b014509,Zm00004b014510 simMerged
exon.518033 chr5 191878390 191878600 Zm00004b014509c 191879241 191877671 Zm00004b014509c Zm00004b014509,Zm00004b014510 simMerged
exon.518034 chr5 191878034 191878262 Zm00004b014510 191879241 191877671 Zm00004b014509c Zm00004b014509,Zm00004b014510 simMerged
exon.518034 chr5 191878034 191878262 Zm00004b014509c 191879241 191877671 Zm00004b014509c Zm00004b014509,Zm00004b014510 simMerged
exon.518035 chr5 191877763 191877907 Zm00004b014510 191879241 191877671 Zm00004b014509c Zm00004b014509,Zm00004b014510 simMerged
exon.518035 chr5 191877763 191877907 Zm00004b014509c 191879241 191877671 Zm00004b014509c Zm00004b014509,Zm00004b014510 simMerged
exon.518036 chr5 191877056 191877671 Zm00004b014510 191879241 191877671 Zm00004b014509c Zm00004b014509,Zm00004b014510 simMerged
exon.518036 chr5 191877056 191877671 Zm00004b014509c 191879241 191877671 Zm00004b014509c Zm00004b014509,Zm00004b014510 simMerged
exon.518223 chr5 192044641 192045148 Zm00004b014519 192044641 192043848 Zm00004b014518c Zm00004b014518,Zm00004b014519 simMerged
exon.518223 chr5 192044641 192045148 Zm00004b014518c 192044641 192043848 Zm00004b014518c Zm00004b014518,Zm00004b014519 simMerged
exon.518224 chr5 192044355 192044451 Zm00004b014519 192044641 192043848 Zm00004b014518c Zm00004b014518,Zm00004b014519 simMerged
exon.518224 chr5 192044355 192044451 Zm00004b014518c 192044641 192043848 Zm00004b014518c Zm00004b014518,Zm00004b014519 simMerged
exon.518225 chr5 192044113 192044222 Zm00004b014519 192044641 192043848 Zm00004b014518c Zm00004b014518,Zm00004b014519 simMerged
exon.518225 chr5 192044113 192044222 Zm00004b014518c 192044641 192043848 Zm00004b014518c Zm00004b014518,Zm00004b014519 simMerged
exon.518226 chr5 192043975 192044064 Zm00004b014519 192044641 192043848 Zm00004b014518c Zm00004b014518,Zm00004b014519 simMerged
exon.518226 chr5 192043975 192044064 Zm00004b014518c 192044641 192043848 Zm00004b014518c Zm00004b014518,Zm00004b014519 simMerged
exon.518227 chr5 192043344 192043848 Zm00004b014519 192044641 192043848 Zm00004b014518c Zm00004b014518,Zm00004b014519 simMerged
exon.518227 chr5 192043344 192043848 Zm00004b014518c 192044641 192043848 Zm00004b014518c Zm00004b014518,Zm00004b014519 simMerged
exon.518249 chr5 192074950 192075609 Zm00004b014521 192074950 192084865 Zm00004b014520c Zm00004b014520,Zm00004b014521 simMerged
exon.518249 chr5 192074950 192075609 Zm00004b014520c 192074950 192084865 Zm00004b014520c Zm00004b014520,Zm00004b014521 simMerged
exon.518250 chr5 192076036 192076175 Zm00004b014521 192074950 192084865 Zm00004b014520c Zm00004b014520,Zm00004b014521 simMerged
exon.518250 chr5 192076036 192076175 Zm00004b014520c 192074950 192084865 Zm00004b014520c Zm00004b014520,Zm00004b014521 simMerged
exon.518251 chr5 192078391 192078629 Zm00004b014521 192074950 192084865 Zm00004b014520c Zm00004b014520,Zm00004b014521 simMerged
exon.518251 chr5 192078391 192078629 Zm00004b014520c 192074950 192084865 Zm00004b014520c Zm00004b014520,Zm00004b014521 simMerged
exon.518252 chr5 192079442 192079693 Zm00004b014521 192074950 192084865 Zm00004b014520c Zm00004b014520,Zm00004b014521 simMerged
exon.518252 chr5 192079442 192079693 Zm00004b014520c 192074950 192084865 Zm00004b014520c Zm00004b014520,Zm00004b014521 simMerged
exon.518253 chr5 192079804 192079984 Zm00004b014521 192074950 192084865 Zm00004b014520c Zm00004b014520,Zm00004b014521 simMerged
exon.518253 chr5 192079804 192079984 Zm00004b014520c 192074950 192084865 Zm00004b014520c Zm00004b014520,Zm00004b014521 simMerged
exon.518254 chr5 192081456 192081544 Zm00004b014521 192074950 192084865 Zm00004b014520c Zm00004b014520,Zm00004b014521 simMerged
exon.518254 chr5 192081456 192081544 Zm00004b014520c 192074950 192084865 Zm00004b014520c Zm00004b014520,Zm00004b014521 simMerged
exon.518255 chr5 192082517 192082590 Zm00004b014521 192074950 192084865 Zm00004b014520c Zm00004b014520,Zm00004b014521 simMerged
exon.518255 chr5 192082517 192082590 Zm00004b014520c 192074950 192084865 Zm00004b014520c Zm00004b014520,Zm00004b014521 simMerged
exon.518256 chr5 192082671 192084672 Zm00004b014521 192074950 192084865 Zm00004b014520c Zm00004b014520,Zm00004b014521 simMerged
exon.518256 chr5 192082671 192084672 Zm00004b014520c 192074950 192084865 Zm00004b014520c Zm00004b014520,Zm00004b014521 simMerged
exon.518257 chr5 192084766 192084865 Zm00004b014521 192074950 192084865 Zm00004b014520c Zm00004b014520,Zm00004b014521 simMerged
exon.518257 chr5 192084766 192084865 Zm00004b014520c 192074950 192084865 Zm00004b014520c Zm00004b014520,Zm00004b014521 simMerged
exon.518335 chr5 192115021 192115603 Zm00004b014523 192115021 192116889 Zm00004b014522c Zm00004b014522,Zm00004b014523 simMerged
exon.518335 chr5 192115021 192115603 Zm00004b014522c 192115021 192116889 Zm00004b014522c Zm00004b014522,Zm00004b014523 simMerged
exon.518336 chr5 192115756 192115930 Zm00004b014523 192115021 192116889 Zm00004b014522c Zm00004b014522,Zm00004b014523 simMerged
exon.518336 chr5 192115756 192115930 Zm00004b014522c 192115021 192116889 Zm00004b014522c Zm00004b014522,Zm00004b014523 simMerged
exon.518337 chr5 192116268 192116889 Zm00004b014523 192115021 192116889 Zm00004b014522c Zm00004b014522,Zm00004b014523 simMerged
exon.518337 chr5 192116268 192116889 Zm00004b014522c 192115021 192116889 Zm00004b014522c Zm00004b014522,Zm00004b014523 simMerged
exon.518362 chr5 192158875 192159290 Zm00004b014525 192158875 192155976 Zm00004b014524c Zm00004b014524,Zm00004b014525 simMerged
exon.518362 chr5 192158875 192159290 Zm00004b014524c 192158875 192155976 Zm00004b014524c Zm00004b014524,Zm00004b014525 simMerged
exon.518363 chr5 192157179 192157235 Zm00004b014525 192158875 192155976 Zm00004b014524c Zm00004b014524,Zm00004b014525 simMerged
exon.518363 chr5 192157179 192157235 Zm00004b014524c 192158875 192155976 Zm00004b014524c Zm00004b014524,Zm00004b014525 simMerged
exon.518364 chr5 192157011 192157098 Zm00004b014525 192158875 192155976 Zm00004b014524c Zm00004b014524,Zm00004b014525 simMerged
exon.518364 chr5 192157011 192157098 Zm00004b014524c 192158875 192155976 Zm00004b014524c Zm00004b014524,Zm00004b014525 simMerged
exon.518365 chr5 192156534 192156615 Zm00004b014525 192158875 192155976 Zm00004b014524c Zm00004b014524,Zm00004b014525 simMerged
exon.518365 chr5 192156534 192156615 Zm00004b014524c 192158875 192155976 Zm00004b014524c Zm00004b014524,Zm00004b014525 simMerged
exon.518366 chr5 192155587 192155976 Zm00004b014525 192158875 192155976 Zm00004b014524c Zm00004b014524,Zm00004b014525 simMerged
exon.518366 chr5 192155587 192155976 Zm00004b014524c 192158875 192155976 Zm00004b014524c Zm00004b014524,Zm00004b014525 simMerged
exon.518738 chr5 193232793 193233002 Zm00004b014549 193232793 193234263 Zm00004b014548c Zm00004b014548,Zm00004b014549 simMerged
exon.518738 chr5 193232793 193233002 Zm00004b014548c 193232793 193234263 Zm00004b014548c Zm00004b014548,Zm00004b014549 simMerged
exon.518739 chr5 193233117 193233428 Zm00004b014549 193232793 193234263 Zm00004b014548c Zm00004b014548,Zm00004b014549 simMerged
exon.518739 chr5 193233117 193233428 Zm00004b014548c 193232793 193234263 Zm00004b014548c Zm00004b014548,Zm00004b014549 simMerged
exon.518740 chr5 193233961 193234263 Zm00004b014549 193232793 193234263 Zm00004b014548c Zm00004b014548,Zm00004b014549 simMerged
exon.518740 chr5 193233961 193234263 Zm00004b014548c 193232793 193234263 Zm00004b014548c Zm00004b014548,Zm00004b014549 simMerged
exon.518752 chr5 193384779 193385046 Zm00004b014552 193384779 193392940 Zm00004b014551c Zm00004b014551,Zm00004b014552 simMerged
exon.518752 chr5 193384779 193385046 Zm00004b014551c 193384779 193392940 Zm00004b014551c Zm00004b014551,Zm00004b014552 simMerged
exon.518753 chr5 193392610 193392940 Zm00004b014552 193384779 193392940 Zm00004b014551c Zm00004b014551,Zm00004b014552 simMerged
exon.518753 chr5 193392610 193392940 Zm00004b014551c 193384779 193392940 Zm00004b014551c Zm00004b014551,Zm00004b014552 simMerged
exon.518768 chr5 193395178 193395214 Zm00004b014554 193395178 193401217 Zm00004b014553c Zm00004b014553,Zm00004b014554 simMerged
exon.518768 chr5 193395178 193395214 Zm00004b014553c 193395178 193401217 Zm00004b014553c Zm00004b014553,Zm00004b014554 simMerged
exon.518769 chr5 193398972 193399089 Zm00004b014554 193395178 193401217 Zm00004b014553c Zm00004b014553,Zm00004b014554 simMerged
exon.518769 chr5 193398972 193399089 Zm00004b014553c 193395178 193401217 Zm00004b014553c Zm00004b014553,Zm00004b014554 simMerged
exon.518770 chr5 193400255 193400328 Zm00004b014554 193395178 193401217 Zm00004b014553c Zm00004b014553,Zm00004b014554 simMerged
exon.518770 chr5 193400255 193400328 Zm00004b014553c 193395178 193401217 Zm00004b014553c Zm00004b014553,Zm00004b014554 simMerged
exon.518771 chr5 193400427 193400525 Zm00004b014554 193395178 193401217 Zm00004b014553c Zm00004b014553,Zm00004b014554 simMerged
exon.518771 chr5 193400427 193400525 Zm00004b014553c 193395178 193401217 Zm00004b014553c Zm00004b014553,Zm00004b014554 simMerged
exon.518772 chr5 193400654 193401217 Zm00004b014554 193395178 193401217 Zm00004b014553c Zm00004b014553,Zm00004b014554 simMerged
exon.518772 chr5 193400654 193401217 Zm00004b014553c 193395178 193401217 Zm00004b014553c Zm00004b014553,Zm00004b014554 simMerged
exon.519070 chr5 193866011 193866123 Zm00004b014562 193866011 193863938 Zm00004b014561c Zm00004b014561,Zm00004b014562 simMerged
exon.519070 chr5 193866011 193866123 Zm00004b014561c 193866011 193863938 Zm00004b014561c Zm00004b014561,Zm00004b014562 simMerged
exon.519071 chr5 193865418 193865907 Zm00004b014562 193866011 193863938 Zm00004b014561c Zm00004b014561,Zm00004b014562 simMerged
exon.519071 chr5 193865418 193865907 Zm00004b014561c 193866011 193863938 Zm00004b014561c Zm00004b014561,Zm00004b014562 simMerged
exon.519072 chr5 193865054 193865223 Zm00004b014562 193866011 193863938 Zm00004b014561c Zm00004b014561,Zm00004b014562 simMerged
exon.519072 chr5 193865054 193865223 Zm00004b014561c 193866011 193863938 Zm00004b014561c Zm00004b014561,Zm00004b014562 simMerged
exon.519073 chr5 193864844 193864941 Zm00004b014562 193866011 193863938 Zm00004b014561c Zm00004b014561,Zm00004b014562 simMerged
exon.519073 chr5 193864844 193864941 Zm00004b014561c 193866011 193863938 Zm00004b014561c Zm00004b014561,Zm00004b014562 simMerged
exon.519074 chr5 193864582 193864716 Zm00004b014562 193866011 193863938 Zm00004b014561c Zm00004b014561,Zm00004b014562 simMerged
exon.519074 chr5 193864582 193864716 Zm00004b014561c 193866011 193863938 Zm00004b014561c Zm00004b014561,Zm00004b014562 simMerged
exon.519075 chr5 193864261 193864450 Zm00004b014562 193866011 193863938 Zm00004b014561c Zm00004b014561,Zm00004b014562 simMerged
exon.519075 chr5 193864261 193864450 Zm00004b014561c 193866011 193863938 Zm00004b014561c Zm00004b014561,Zm00004b014562 simMerged
exon.519076 chr5 193864050 193864167 Zm00004b014562 193866011 193863938 Zm00004b014561c Zm00004b014561,Zm00004b014562 simMerged
exon.519076 chr5 193864050 193864167 Zm00004b014561c 193866011 193863938 Zm00004b014561c Zm00004b014561,Zm00004b014562 simMerged
exon.519077 chr5 193862866 193863938 Zm00004b014562 193866011 193863938 Zm00004b014561c Zm00004b014561,Zm00004b014562 simMerged
exon.519077 chr5 193862866 193863938 Zm00004b014561c 193866011 193863938 Zm00004b014561c Zm00004b014561,Zm00004b014562 simMerged
exon.519106 chr5 193929883 193930096 Zm00004b014564 193929883 193928707 Zm00004b014563c Zm00004b014563,Zm00004b014564 simMerged
exon.519106 chr5 193929883 193930096 Zm00004b014563c 193929883 193928707 Zm00004b014563c Zm00004b014563,Zm00004b014564 simMerged
exon.519107 chr5 193929071 193929350 Zm00004b014564 193929883 193928707 Zm00004b014563c Zm00004b014563,Zm00004b014564 simMerged
exon.519107 chr5 193929071 193929350 Zm00004b014563c 193929883 193928707 Zm00004b014563c Zm00004b014563,Zm00004b014564 simMerged
exon.519108 chr5 193928840 193928936 Zm00004b014564 193929883 193928707 Zm00004b014563c Zm00004b014563,Zm00004b014564 simMerged
exon.519108 chr5 193928840 193928936 Zm00004b014563c 193929883 193928707 Zm00004b014563c Zm00004b014563,Zm00004b014564 simMerged
exon.519109 chr5 193927860 193928707 Zm00004b014564 193929883 193928707 Zm00004b014563c Zm00004b014563,Zm00004b014564 simMerged
exon.519109 chr5 193927860 193928707 Zm00004b014563c 193929883 193928707 Zm00004b014563c Zm00004b014563,Zm00004b014564 simMerged
exon.519181 chr5 194001672 194002397 Zm00004b014567 194001672 194002397 Zm00004b014566c Zm00004b014566,Zm00004b014567 simMerged
exon.519181 chr5 194001672 194002397 Zm00004b014566c 194001672 194002397 Zm00004b014566c Zm00004b014566,Zm00004b014567 simMerged
exon.519230 chr5 194224815 194225102 Zm00004b014572 194224815 194219036 Zm00004b014571c Zm00004b014571,Zm00004b014572 simMerged
exon.519230 chr5 194224815 194225102 Zm00004b014571c 194224815 194219036 Zm00004b014571c Zm00004b014571,Zm00004b014572 simMerged
exon.519231 chr5 194224314 194224794 Zm00004b014572 194224815 194219036 Zm00004b014571c Zm00004b014571,Zm00004b014572 simMerged
exon.519231 chr5 194224314 194224794 Zm00004b014571c 194224815 194219036 Zm00004b014571c Zm00004b014571,Zm00004b014572 simMerged
exon.519232 chr5 194223569 194223637 Zm00004b014572 194224815 194219036 Zm00004b014571c Zm00004b014571,Zm00004b014572 simMerged
exon.519232 chr5 194223569 194223637 Zm00004b014571c 194224815 194219036 Zm00004b014571c Zm00004b014571,Zm00004b014572 simMerged
exon.519233 chr5 194222967 194223082 Zm00004b014572 194224815 194219036 Zm00004b014571c Zm00004b014571,Zm00004b014572 simMerged
exon.519233 chr5 194222967 194223082 Zm00004b014571c 194224815 194219036 Zm00004b014571c Zm00004b014571,Zm00004b014572 simMerged
exon.519234 chr5 194222797 194222851 Zm00004b014572 194224815 194219036 Zm00004b014571c Zm00004b014571,Zm00004b014572 simMerged
exon.519234 chr5 194222797 194222851 Zm00004b014571c 194224815 194219036 Zm00004b014571c Zm00004b014571,Zm00004b014572 simMerged
exon.519235 chr5 194221162 194221282 Zm00004b014572 194224815 194219036 Zm00004b014571c Zm00004b014571,Zm00004b014572 simMerged
exon.519235 chr5 194221162 194221282 Zm00004b014571c 194224815 194219036 Zm00004b014571c Zm00004b014571,Zm00004b014572 simMerged
exon.519236 chr5 194221023 194221070 Zm00004b014572 194224815 194219036 Zm00004b014571c Zm00004b014571,Zm00004b014572 simMerged
exon.519236 chr5 194221023 194221070 Zm00004b014571c 194224815 194219036 Zm00004b014571c Zm00004b014571,Zm00004b014572 simMerged
exon.519237 chr5 194220536 194220630 Zm00004b014572 194224815 194219036 Zm00004b014571c Zm00004b014571,Zm00004b014572 simMerged
exon.519237 chr5 194220536 194220630 Zm00004b014571c 194224815 194219036 Zm00004b014571c Zm00004b014571,Zm00004b014572 simMerged
exon.519238 chr5 194219877 194220388 Zm00004b014572 194224815 194219036 Zm00004b014571c Zm00004b014571,Zm00004b014572 simMerged
exon.519238 chr5 194219877 194220388 Zm00004b014571c 194224815 194219036 Zm00004b014571c Zm00004b014571,Zm00004b014572 simMerged
exon.519239 chr5 194218833 194219036 Zm00004b014572 194224815 194219036 Zm00004b014571c Zm00004b014571,Zm00004b014572 simMerged
exon.519239 chr5 194218833 194219036 Zm00004b014571c 194224815 194219036 Zm00004b014571c Zm00004b014571,Zm00004b014572 simMerged
exon.519261 chr5 194247129 194247238 Zm00004b014574 194247129 194246676 Zm00004b014573c Zm00004b014573,Zm00004b014574 simMerged
exon.519261 chr5 194247129 194247238 Zm00004b014573c 194247129 194246676 Zm00004b014573c Zm00004b014573,Zm00004b014574 simMerged
exon.519262 chr5 194246950 194247032 Zm00004b014574 194247129 194246676 Zm00004b014573c Zm00004b014573,Zm00004b014574 simMerged
exon.519262 chr5 194246950 194247032 Zm00004b014573c 194247129 194246676 Zm00004b014573c Zm00004b014573,Zm00004b014574 simMerged
exon.519263 chr5 194246776 194246851 Zm00004b014574 194247129 194246676 Zm00004b014573c Zm00004b014573,Zm00004b014574 simMerged
exon.519263 chr5 194246776 194246851 Zm00004b014573c 194247129 194246676 Zm00004b014573c Zm00004b014573,Zm00004b014574 simMerged
exon.519264 chr5 194246556 194246676 Zm00004b014574 194247129 194246676 Zm00004b014573c Zm00004b014573,Zm00004b014574 simMerged
exon.519264 chr5 194246556 194246676 Zm00004b014573c 194247129 194246676 Zm00004b014573c Zm00004b014573,Zm00004b014574 simMerged
exon.519342 chr5 194443686 194443934 Zm00004b014581 194443686 194443553 Zm00004b014580c Zm00004b014580,Zm00004b014581 simMerged
exon.519342 chr5 194443686 194443934 Zm00004b014580c 194443686 194443553 Zm00004b014580c Zm00004b014580,Zm00004b014581 simMerged
exon.519343 chr5 194442437 194443553 Zm00004b014581 194443686 194443553 Zm00004b014580c Zm00004b014580,Zm00004b014581 simMerged
exon.519343 chr5 194442437 194443553 Zm00004b014580c 194443686 194443553 Zm00004b014580c Zm00004b014580,Zm00004b014581 simMerged
exon.519371 chr5 194581435 194581554 Zm00004b014583 194581435 194584080 Zm00004b014582c Zm00004b014582,Zm00004b014583 simMerged
exon.519371 chr5 194581435 194581554 Zm00004b014582c 194581435 194584080 Zm00004b014582c Zm00004b014582,Zm00004b014583 simMerged
exon.519372 chr5 194582010 194582057 Zm00004b014583 194581435 194584080 Zm00004b014582c Zm00004b014582,Zm00004b014583 simMerged
exon.519372 chr5 194582010 194582057 Zm00004b014582c 194581435 194584080 Zm00004b014582c Zm00004b014582,Zm00004b014583 simMerged
exon.519373 chr5 194582170 194582217 Zm00004b014583 194581435 194584080 Zm00004b014582c Zm00004b014582,Zm00004b014583 simMerged
exon.519373 chr5 194582170 194582217 Zm00004b014582c 194581435 194584080 Zm00004b014582c Zm00004b014582,Zm00004b014583 simMerged
exon.519374 chr5 194582662 194582733 Zm00004b014583 194581435 194584080 Zm00004b014582c Zm00004b014582,Zm00004b014583 simMerged
exon.519374 chr5 194582662 194582733 Zm00004b014582c 194581435 194584080 Zm00004b014582c Zm00004b014582,Zm00004b014583 simMerged
exon.519375 chr5 194582820 194582975 Zm00004b014583 194581435 194584080 Zm00004b014582c Zm00004b014582,Zm00004b014583 simMerged
exon.519375 chr5 194582820 194582975 Zm00004b014582c 194581435 194584080 Zm00004b014582c Zm00004b014582,Zm00004b014583 simMerged
exon.519376 chr5 194583515 194584080 Zm00004b014583 194581435 194584080 Zm00004b014582c Zm00004b014582,Zm00004b014583 simMerged
exon.519376 chr5 194583515 194584080 Zm00004b014582c 194581435 194584080 Zm00004b014582c Zm00004b014582,Zm00004b014583 simMerged
exon.519493 chr5 194622267 194622456 Zm00004b014587 194622267 194631207 Zm00004b014586c Zm00004b014586,Zm00004b014587 simMerged
exon.519493 chr5 194622267 194622456 Zm00004b014586c 194622267 194631207 Zm00004b014586c Zm00004b014586,Zm00004b014587 simMerged
exon.519494 chr5 194622566 194622697 Zm00004b014587 194622267 194631207 Zm00004b014586c Zm00004b014586,Zm00004b014587 simMerged
exon.519494 chr5 194622566 194622697 Zm00004b014586c 194622267 194631207 Zm00004b014586c Zm00004b014586,Zm00004b014587 simMerged
exon.519495 chr5 194622818 194622874 Zm00004b014587 194622267 194631207 Zm00004b014586c Zm00004b014586,Zm00004b014587 simMerged
exon.519495 chr5 194622818 194622874 Zm00004b014586c 194622267 194631207 Zm00004b014586c Zm00004b014586,Zm00004b014587 simMerged
exon.519496 chr5 194623782 194623887 Zm00004b014587 194622267 194631207 Zm00004b014586c Zm00004b014586,Zm00004b014587 simMerged
exon.519496 chr5 194623782 194623887 Zm00004b014586c 194622267 194631207 Zm00004b014586c Zm00004b014586,Zm00004b014587 simMerged
exon.519497 chr5 194624574 194624632 Zm00004b014587 194622267 194631207 Zm00004b014586c Zm00004b014586,Zm00004b014587 simMerged
exon.519497 chr5 194624574 194624632 Zm00004b014586c 194622267 194631207 Zm00004b014586c Zm00004b014586,Zm00004b014587 simMerged
exon.519498 chr5 194629586 194629634 Zm00004b014587 194622267 194631207 Zm00004b014586c Zm00004b014586,Zm00004b014587 simMerged
exon.519498 chr5 194629586 194629634 Zm00004b014586c 194622267 194631207 Zm00004b014586c Zm00004b014586,Zm00004b014587 simMerged
exon.519499 chr5 194629749 194629825 Zm00004b014587 194622267 194631207 Zm00004b014586c Zm00004b014586,Zm00004b014587 simMerged
exon.519499 chr5 194629749 194629825 Zm00004b014586c 194622267 194631207 Zm00004b014586c Zm00004b014586,Zm00004b014587 simMerged
exon.519500 chr5 194630695 194631207 Zm00004b014587 194622267 194631207 Zm00004b014586c Zm00004b014586,Zm00004b014587 simMerged
exon.519500 chr5 194630695 194631207 Zm00004b014586c 194622267 194631207 Zm00004b014586c Zm00004b014586,Zm00004b014587 simMerged
exon.519522 chr5 194672610 194673458 Zm00004b014590 194672610 194673458 Zm00004b014589c Zm00004b014589,Zm00004b014590 simMerged
exon.519522 chr5 194672610 194673458 Zm00004b014589c 194672610 194673458 Zm00004b014589c Zm00004b014589,Zm00004b014590 simMerged
exon.519534 chr5 194926955 194927336 Zm00004b014593 194926955 194929685 Zm00004b014592c Zm00004b014592,Zm00004b014593 simMerged
exon.519534 chr5 194926955 194927336 Zm00004b014592c 194926955 194929685 Zm00004b014592c Zm00004b014592,Zm00004b014593 simMerged
exon.519535 chr5 194927867 194928154 Zm00004b014593 194926955 194929685 Zm00004b014592c Zm00004b014592,Zm00004b014593 simMerged
exon.519535 chr5 194927867 194928154 Zm00004b014592c 194926955 194929685 Zm00004b014592c Zm00004b014592,Zm00004b014593 simMerged
exon.519536 chr5 194928251 194928331 Zm00004b014593 194926955 194929685 Zm00004b014592c Zm00004b014592,Zm00004b014593 simMerged
exon.519536 chr5 194928251 194928331 Zm00004b014592c 194926955 194929685 Zm00004b014592c Zm00004b014592,Zm00004b014593 simMerged
exon.519537 chr5 194928904 194929685 Zm00004b014593 194926955 194929685 Zm00004b014592c Zm00004b014592,Zm00004b014593 simMerged
exon.519537 chr5 194928904 194929685 Zm00004b014592c 194926955 194929685 Zm00004b014592c Zm00004b014592,Zm00004b014593 simMerged
exon.519572 chr5 194999014 194999344 Zm00004b014595 194999014 194993888 Zm00004b014594c Zm00004b014594,Zm00004b014595 simMerged
exon.519572 chr5 194999014 194999344 Zm00004b014594c 194999014 194993888 Zm00004b014594c Zm00004b014594,Zm00004b014595 simMerged
exon.519573 chr5 194998391 194998458 Zm00004b014595 194999014 194993888 Zm00004b014594c Zm00004b014594,Zm00004b014595 simMerged
exon.519573 chr5 194998391 194998458 Zm00004b014594c 194999014 194993888 Zm00004b014594c Zm00004b014594,Zm00004b014595 simMerged
exon.519574 chr5 194997578 194997648 Zm00004b014595 194999014 194993888 Zm00004b014594c Zm00004b014594,Zm00004b014595 simMerged
exon.519574 chr5 194997578 194997648 Zm00004b014594c 194999014 194993888 Zm00004b014594c Zm00004b014594,Zm00004b014595 simMerged
exon.519575 chr5 194997243 194997479 Zm00004b014595 194999014 194993888 Zm00004b014594c Zm00004b014594,Zm00004b014595 simMerged
exon.519575 chr5 194997243 194997479 Zm00004b014594c 194999014 194993888 Zm00004b014594c Zm00004b014594,Zm00004b014595 simMerged
exon.519576 chr5 194996875 194997038 Zm00004b014595 194999014 194993888 Zm00004b014594c Zm00004b014594,Zm00004b014595 simMerged
exon.519576 chr5 194996875 194997038 Zm00004b014594c 194999014 194993888 Zm00004b014594c Zm00004b014594,Zm00004b014595 simMerged
exon.519577 chr5 194996709 194996797 Zm00004b014595 194999014 194993888 Zm00004b014594c Zm00004b014594,Zm00004b014595 simMerged
exon.519577 chr5 194996709 194996797 Zm00004b014594c 194999014 194993888 Zm00004b014594c Zm00004b014594,Zm00004b014595 simMerged
exon.519578 chr5 194996608 194996660 Zm00004b014595 194999014 194993888 Zm00004b014594c Zm00004b014594,Zm00004b014595 simMerged
exon.519578 chr5 194996608 194996660 Zm00004b014594c 194999014 194993888 Zm00004b014594c Zm00004b014594,Zm00004b014595 simMerged
exon.519579 chr5 194996396 194996501 Zm00004b014595 194999014 194993888 Zm00004b014594c Zm00004b014594,Zm00004b014595 simMerged
exon.519579 chr5 194996396 194996501 Zm00004b014594c 194999014 194993888 Zm00004b014594c Zm00004b014594,Zm00004b014595 simMerged
exon.519580 chr5 194995099 194995196 Zm00004b014595 194999014 194993888 Zm00004b014594c Zm00004b014594,Zm00004b014595 simMerged
exon.519580 chr5 194995099 194995196 Zm00004b014594c 194999014 194993888 Zm00004b014594c Zm00004b014594,Zm00004b014595 simMerged
exon.519581 chr5 194994749 194994934 Zm00004b014595 194999014 194993888 Zm00004b014594c Zm00004b014594,Zm00004b014595 simMerged
exon.519581 chr5 194994749 194994934 Zm00004b014594c 194999014 194993888 Zm00004b014594c Zm00004b014594,Zm00004b014595 simMerged
exon.519582 chr5 194993557 194993888 Zm00004b014595 194999014 194993888 Zm00004b014594c Zm00004b014594,Zm00004b014595 simMerged
exon.519582 chr5 194993557 194993888 Zm00004b014594c 194999014 194993888 Zm00004b014594c Zm00004b014594,Zm00004b014595 simMerged
exon.519602 chr5 195029205 195029675 Zm00004b014597 195029205 195029675 Zm00004b014596c Zm00004b014596,Zm00004b014597 simMerged
exon.519602 chr5 195029205 195029675 Zm00004b014596c 195029205 195029675 Zm00004b014596c Zm00004b014596,Zm00004b014597 simMerged
exon.519639 chr5 195117717 195118688 Zm00004b014599 195117717 195117079 Zm00004b014598c Zm00004b014598,Zm00004b014599 simMerged
exon.519639 chr5 195117717 195118688 Zm00004b014598c 195117717 195117079 Zm00004b014598c Zm00004b014598,Zm00004b014599 simMerged
exon.519640 chr5 195116010 195117079 Zm00004b014599 195117717 195117079 Zm00004b014598c Zm00004b014598,Zm00004b014599 simMerged
exon.519640 chr5 195116010 195117079 Zm00004b014598c 195117717 195117079 Zm00004b014598c Zm00004b014598,Zm00004b014599 simMerged
exon.519688 chr5 195205205 195206050 Zm00004b014603 195205205 195206050 Zm00004b014602c Zm00004b014602,Zm00004b014603 simMerged
exon.519688 chr5 195205205 195206050 Zm00004b014602c 195205205 195206050 Zm00004b014602c Zm00004b014602,Zm00004b014603 simMerged
exon.519752 chr5 195549988 195550232 Zm00004b014613 195549988 195551840 Zm00004b014612c Zm00004b014612,Zm00004b014613 simMerged
exon.519752 chr5 195549988 195550232 Zm00004b014612c 195549988 195551840 Zm00004b014612c Zm00004b014612,Zm00004b014613 simMerged
exon.519753 chr5 195550400 195550512 Zm00004b014613 195549988 195551840 Zm00004b014612c Zm00004b014612,Zm00004b014613 simMerged
exon.519753 chr5 195550400 195550512 Zm00004b014612c 195549988 195551840 Zm00004b014612c Zm00004b014612,Zm00004b014613 simMerged
exon.519754 chr5 195550626 195550819 Zm00004b014613 195549988 195551840 Zm00004b014612c Zm00004b014612,Zm00004b014613 simMerged
exon.519754 chr5 195550626 195550819 Zm00004b014612c 195549988 195551840 Zm00004b014612c Zm00004b014612,Zm00004b014613 simMerged
exon.519755 chr5 195551166 195551840 Zm00004b014613 195549988 195551840 Zm00004b014612c Zm00004b014612,Zm00004b014613 simMerged
exon.519755 chr5 195551166 195551840 Zm00004b014612c 195549988 195551840 Zm00004b014612c Zm00004b014612,Zm00004b014613 simMerged
exon.519854 chr5 195773389 195773493 Zm00004b014620 195773389 195767718 Zm00004b014619c Zm00004b014619,Zm00004b014620 simMerged
exon.519854 chr5 195773389 195773493 Zm00004b014619c 195773389 195767718 Zm00004b014619c Zm00004b014619,Zm00004b014620 simMerged
exon.519855 chr5 195771855 195771964 Zm00004b014620 195773389 195767718 Zm00004b014619c Zm00004b014619,Zm00004b014620 simMerged
exon.519855 chr5 195771855 195771964 Zm00004b014619c 195773389 195767718 Zm00004b014619c Zm00004b014619,Zm00004b014620 simMerged
exon.519856 chr5 195771303 195771755 Zm00004b014620 195773389 195767718 Zm00004b014619c Zm00004b014619,Zm00004b014620 simMerged
exon.519856 chr5 195771303 195771755 Zm00004b014619c 195773389 195767718 Zm00004b014619c Zm00004b014619,Zm00004b014620 simMerged
exon.519857 chr5 195771060 195771200 Zm00004b014620 195773389 195767718 Zm00004b014619c Zm00004b014619,Zm00004b014620 simMerged
exon.519857 chr5 195771060 195771200 Zm00004b014619c 195773389 195767718 Zm00004b014619c Zm00004b014619,Zm00004b014620 simMerged
exon.519858 chr5 195770893 195770964 Zm00004b014620 195773389 195767718 Zm00004b014619c Zm00004b014619,Zm00004b014620 simMerged
exon.519858 chr5 195770893 195770964 Zm00004b014619c 195773389 195767718 Zm00004b014619c Zm00004b014619,Zm00004b014620 simMerged
exon.519859 chr5 195770657 195770749 Zm00004b014620 195773389 195767718 Zm00004b014619c Zm00004b014619,Zm00004b014620 simMerged
exon.519859 chr5 195770657 195770749 Zm00004b014619c 195773389 195767718 Zm00004b014619c Zm00004b014619,Zm00004b014620 simMerged
exon.519860 chr5 195770473 195770571 Zm00004b014620 195773389 195767718 Zm00004b014619c Zm00004b014619,Zm00004b014620 simMerged
exon.519860 chr5 195770473 195770571 Zm00004b014619c 195773389 195767718 Zm00004b014619c Zm00004b014619,Zm00004b014620 simMerged
exon.519861 chr5 195769833 195769910 Zm00004b014620 195773389 195767718 Zm00004b014619c Zm00004b014619,Zm00004b014620 simMerged
exon.519861 chr5 195769833 195769910 Zm00004b014619c 195773389 195767718 Zm00004b014619c Zm00004b014619,Zm00004b014620 simMerged
exon.519862 chr5 195769599 195769739 Zm00004b014620 195773389 195767718 Zm00004b014619c Zm00004b014619,Zm00004b014620 simMerged
exon.519862 chr5 195769599 195769739 Zm00004b014619c 195773389 195767718 Zm00004b014619c Zm00004b014619,Zm00004b014620 simMerged
exon.519863 chr5 195767389 195767718 Zm00004b014620 195773389 195767718 Zm00004b014619c Zm00004b014619,Zm00004b014620 simMerged
exon.519863 chr5 195767389 195767718 Zm00004b014619c 195773389 195767718 Zm00004b014619c Zm00004b014619,Zm00004b014620 simMerged
exon.520168 chr5 196092089 196092466 Zm00004b014628 196092089 196092466 Zm00004b014627c Zm00004b014627,Zm00004b014628 simMerged
exon.520168 chr5 196092089 196092466 Zm00004b014627c 196092089 196092466 Zm00004b014627c Zm00004b014627,Zm00004b014628 simMerged
exon.520320 chr5 196758871 196760649 Zm00004b014638 196758871 196760649 Zm00004b014637c Zm00004b014637,Zm00004b014638 simMerged
exon.520320 chr5 196758871 196760649 Zm00004b014637c 196758871 196760649 Zm00004b014637c Zm00004b014637,Zm00004b014638 simMerged
exon.520389 chr5 196800417 196801103 Zm00004b014641 196800417 196848403 Zm00004b014640c Zm00004b014640,Zm00004b014641 simMerged
exon.520389 chr5 196800417 196801103 Zm00004b014640c 196800417 196848403 Zm00004b014640c Zm00004b014640,Zm00004b014641 simMerged
exon.520390 chr5 196802508 196802586 Zm00004b014641 196800417 196848403 Zm00004b014640c Zm00004b014640,Zm00004b014641 simMerged
exon.520390 chr5 196802508 196802586 Zm00004b014640c 196800417 196848403 Zm00004b014640c Zm00004b014640,Zm00004b014641 simMerged
exon.520391 chr5 196802692 196802765 Zm00004b014641 196800417 196848403 Zm00004b014640c Zm00004b014640,Zm00004b014641 simMerged
exon.520391 chr5 196802692 196802765 Zm00004b014640c 196800417 196848403 Zm00004b014640c Zm00004b014640,Zm00004b014641 simMerged
exon.520392 chr5 196802995 196803269 Zm00004b014641 196800417 196848403 Zm00004b014640c Zm00004b014640,Zm00004b014641 simMerged
exon.520392 chr5 196802995 196803269 Zm00004b014640c 196800417 196848403 Zm00004b014640c Zm00004b014640,Zm00004b014641 simMerged
exon.520393 chr5 196803444 196803530 Zm00004b014641 196800417 196848403 Zm00004b014640c Zm00004b014640,Zm00004b014641 simMerged
exon.520393 chr5 196803444 196803530 Zm00004b014640c 196800417 196848403 Zm00004b014640c Zm00004b014640,Zm00004b014641 simMerged
exon.520394 chr5 196803599 196803741 Zm00004b014641 196800417 196848403 Zm00004b014640c Zm00004b014640,Zm00004b014641 simMerged
exon.520394 chr5 196803599 196803741 Zm00004b014640c 196800417 196848403 Zm00004b014640c Zm00004b014640,Zm00004b014641 simMerged
exon.520395 chr5 196804443 196804593 Zm00004b014641 196800417 196848403 Zm00004b014640c Zm00004b014640,Zm00004b014641 simMerged
exon.520395 chr5 196804443 196804593 Zm00004b014640c 196800417 196848403 Zm00004b014640c Zm00004b014640,Zm00004b014641 simMerged
exon.520396 chr5 196804669 196804764 Zm00004b014641 196800417 196848403 Zm00004b014640c Zm00004b014640,Zm00004b014641 simMerged
exon.520396 chr5 196804669 196804764 Zm00004b014640c 196800417 196848403 Zm00004b014640c Zm00004b014640,Zm00004b014641 simMerged
exon.520397 chr5 196805002 196805085 Zm00004b014641 196800417 196848403 Zm00004b014640c Zm00004b014640,Zm00004b014641 simMerged
exon.520397 chr5 196805002 196805085 Zm00004b014640c 196800417 196848403 Zm00004b014640c Zm00004b014640,Zm00004b014641 simMerged
exon.520398 chr5 196805195 196805382 Zm00004b014641 196800417 196848403 Zm00004b014640c Zm00004b014640,Zm00004b014641 simMerged
exon.520398 chr5 196805195 196805382 Zm00004b014640c 196800417 196848403 Zm00004b014640c Zm00004b014640,Zm00004b014641 simMerged
exon.520399 chr5 196805580 196805754 Zm00004b014641 196800417 196848403 Zm00004b014640c Zm00004b014640,Zm00004b014641 simMerged
exon.520399 chr5 196805580 196805754 Zm00004b014640c 196800417 196848403 Zm00004b014640c Zm00004b014640,Zm00004b014641 simMerged
exon.520400 chr5 196805873 196805994 Zm00004b014641 196800417 196848403 Zm00004b014640c Zm00004b014640,Zm00004b014641 simMerged
exon.520400 chr5 196805873 196805994 Zm00004b014640c 196800417 196848403 Zm00004b014640c Zm00004b014640,Zm00004b014641 simMerged
exon.520401 chr5 196816094 196816272 Zm00004b014641 196800417 196848403 Zm00004b014640c Zm00004b014640,Zm00004b014641 simMerged
exon.520401 chr5 196816094 196816272 Zm00004b014640c 196800417 196848403 Zm00004b014640c Zm00004b014640,Zm00004b014641 simMerged
exon.520402 chr5 196816654 196816766 Zm00004b014641 196800417 196848403 Zm00004b014640c Zm00004b014640,Zm00004b014641 simMerged
exon.520402 chr5 196816654 196816766 Zm00004b014640c 196800417 196848403 Zm00004b014640c Zm00004b014640,Zm00004b014641 simMerged
exon.520403 chr5 196816843 196817013 Zm00004b014641 196800417 196848403 Zm00004b014640c Zm00004b014640,Zm00004b014641 simMerged
exon.520403 chr5 196816843 196817013 Zm00004b014640c 196800417 196848403 Zm00004b014640c Zm00004b014640,Zm00004b014641 simMerged
exon.520404 chr5 196817172 196817297 Zm00004b014641 196800417 196848403 Zm00004b014640c Zm00004b014640,Zm00004b014641 simMerged
exon.520404 chr5 196817172 196817297 Zm00004b014640c 196800417 196848403 Zm00004b014640c Zm00004b014640,Zm00004b014641 simMerged
exon.520405 chr5 196817371 196817471 Zm00004b014641 196800417 196848403 Zm00004b014640c Zm00004b014640,Zm00004b014641 simMerged
exon.520405 chr5 196817371 196817471 Zm00004b014640c 196800417 196848403 Zm00004b014640c Zm00004b014640,Zm00004b014641 simMerged
exon.520406 chr5 196817571 196817688 Zm00004b014641 196800417 196848403 Zm00004b014640c Zm00004b014640,Zm00004b014641 simMerged
exon.520406 chr5 196817571 196817688 Zm00004b014640c 196800417 196848403 Zm00004b014640c Zm00004b014640,Zm00004b014641 simMerged
exon.520407 chr5 196818062 196818141 Zm00004b014641 196800417 196848403 Zm00004b014640c Zm00004b014640,Zm00004b014641 simMerged
exon.520407 chr5 196818062 196818141 Zm00004b014640c 196800417 196848403 Zm00004b014640c Zm00004b014640,Zm00004b014641 simMerged
exon.520408 chr5 196824703 196824775 Zm00004b014641 196800417 196848403 Zm00004b014640c Zm00004b014640,Zm00004b014641 simMerged
exon.520408 chr5 196824703 196824775 Zm00004b014640c 196800417 196848403 Zm00004b014640c Zm00004b014640,Zm00004b014641 simMerged
exon.520409 chr5 196830370 196830455 Zm00004b014641 196800417 196848403 Zm00004b014640c Zm00004b014640,Zm00004b014641 simMerged
exon.520409 chr5 196830370 196830455 Zm00004b014640c 196800417 196848403 Zm00004b014640c Zm00004b014640,Zm00004b014641 simMerged
exon.520410 chr5 196830533 196830584 Zm00004b014641 196800417 196848403 Zm00004b014640c Zm00004b014640,Zm00004b014641 simMerged
exon.520410 chr5 196830533 196830584 Zm00004b014640c 196800417 196848403 Zm00004b014640c Zm00004b014640,Zm00004b014641 simMerged
exon.520411 chr5 196830676 196830906 Zm00004b014641 196800417 196848403 Zm00004b014640c Zm00004b014640,Zm00004b014641 simMerged
exon.520411 chr5 196830676 196830906 Zm00004b014640c 196800417 196848403 Zm00004b014640c Zm00004b014640,Zm00004b014641 simMerged
exon.520412 chr5 196831051 196831116 Zm00004b014641 196800417 196848403 Zm00004b014640c Zm00004b014640,Zm00004b014641 simMerged
exon.520412 chr5 196831051 196831116 Zm00004b014640c 196800417 196848403 Zm00004b014640c Zm00004b014640,Zm00004b014641 simMerged
exon.520413 chr5 196831453 196831545 Zm00004b014641 196800417 196848403 Zm00004b014640c Zm00004b014640,Zm00004b014641 simMerged
exon.520413 chr5 196831453 196831545 Zm00004b014640c 196800417 196848403 Zm00004b014640c Zm00004b014640,Zm00004b014641 simMerged
exon.520414 chr5 196838826 196838921 Zm00004b014641 196800417 196848403 Zm00004b014640c Zm00004b014640,Zm00004b014641 simMerged
exon.520414 chr5 196838826 196838921 Zm00004b014640c 196800417 196848403 Zm00004b014640c Zm00004b014640,Zm00004b014641 simMerged
exon.520415 chr5 196841916 196842014 Zm00004b014641 196800417 196848403 Zm00004b014640c Zm00004b014640,Zm00004b014641 simMerged
exon.520415 chr5 196841916 196842014 Zm00004b014640c 196800417 196848403 Zm00004b014640c Zm00004b014640,Zm00004b014641 simMerged
exon.520416 chr5 196842916 196843065 Zm00004b014641 196800417 196848403 Zm00004b014640c Zm00004b014640,Zm00004b014641 simMerged
exon.520416 chr5 196842916 196843065 Zm00004b014640c 196800417 196848403 Zm00004b014640c Zm00004b014640,Zm00004b014641 simMerged
exon.520417 chr5 196847783 196848403 Zm00004b014641 196800417 196848403 Zm00004b014640c Zm00004b014640,Zm00004b014641 simMerged
exon.520417 chr5 196847783 196848403 Zm00004b014640c 196800417 196848403 Zm00004b014640c Zm00004b014640,Zm00004b014641 simMerged
exon.520465 chr5 196939218 196939548 Zm00004b014644 196939218 196943577 Zm00004b014643c Zm00004b014643,Zm00004b014644 simMerged
exon.520465 chr5 196939218 196939548 Zm00004b014643c 196939218 196943577 Zm00004b014643c Zm00004b014643,Zm00004b014644 simMerged
exon.520466 chr5 196939635 196939689 Zm00004b014644 196939218 196943577 Zm00004b014643c Zm00004b014643,Zm00004b014644 simMerged
exon.520466 chr5 196939635 196939689 Zm00004b014643c 196939218 196943577 Zm00004b014643c Zm00004b014643,Zm00004b014644 simMerged
exon.520467 chr5 196942036 196942516 Zm00004b014644 196939218 196943577 Zm00004b014643c Zm00004b014643,Zm00004b014644 simMerged
exon.520467 chr5 196942036 196942516 Zm00004b014643c 196939218 196943577 Zm00004b014643c Zm00004b014643,Zm00004b014644 simMerged
exon.520468 chr5 196942594 196942909 Zm00004b014644 196939218 196943577 Zm00004b014643c Zm00004b014643,Zm00004b014644 simMerged
exon.520468 chr5 196942594 196942909 Zm00004b014643c 196939218 196943577 Zm00004b014643c Zm00004b014643,Zm00004b014644 simMerged
exon.520469 chr5 196943029 196943194 Zm00004b014644 196939218 196943577 Zm00004b014643c Zm00004b014643,Zm00004b014644 simMerged
exon.520469 chr5 196943029 196943194 Zm00004b014643c 196939218 196943577 Zm00004b014643c Zm00004b014643,Zm00004b014644 simMerged
exon.520470 chr5 196943287 196943577 Zm00004b014644 196939218 196943577 Zm00004b014643c Zm00004b014643,Zm00004b014644 simMerged
exon.520470 chr5 196943287 196943577 Zm00004b014643c 196939218 196943577 Zm00004b014643c Zm00004b014643,Zm00004b014644 simMerged
exon.520538 chr5 196947176 196947783 Zm00004b014646 196947176 196950928 Zm00004b014645c Zm00004b014645,Zm00004b014646 simMerged
exon.520538 chr5 196947176 196947783 Zm00004b014645c 196947176 196950928 Zm00004b014645c Zm00004b014645,Zm00004b014646 simMerged
exon.520539 chr5 196948990 196949285 Zm00004b014646 196947176 196950928 Zm00004b014645c Zm00004b014645,Zm00004b014646 simMerged
exon.520539 chr5 196948990 196949285 Zm00004b014645c 196947176 196950928 Zm00004b014645c Zm00004b014645,Zm00004b014646 simMerged
exon.520540 chr5 196949710 196949850 Zm00004b014646 196947176 196950928 Zm00004b014645c Zm00004b014645,Zm00004b014646 simMerged
exon.520540 chr5 196949710 196949850 Zm00004b014645c 196947176 196950928 Zm00004b014645c Zm00004b014645,Zm00004b014646 simMerged
exon.520541 chr5 196950256 196950928 Zm00004b014646 196947176 196950928 Zm00004b014645c Zm00004b014645,Zm00004b014646 simMerged
exon.520541 chr5 196950256 196950928 Zm00004b014645c 196947176 196950928 Zm00004b014645c Zm00004b014645,Zm00004b014646 simMerged
exon.520549 chr5 197074243 197074549 Zm00004b014648 197074243 197076666 Zm00004b014647c Zm00004b014647,Zm00004b014648 simMerged
exon.520549 chr5 197074243 197074549 Zm00004b014647c 197074243 197076666 Zm00004b014647c Zm00004b014647,Zm00004b014648 simMerged
exon.520550 chr5 197076002 197076666 Zm00004b014648 197074243 197076666 Zm00004b014647c Zm00004b014647,Zm00004b014648 simMerged
exon.520550 chr5 197076002 197076666 Zm00004b014647c 197074243 197076666 Zm00004b014647c Zm00004b014647,Zm00004b014648 simMerged
exon.520555 chr5 197096111 197097736 Zm00004b014650 197096111 197097736 Zm00004b014649c Zm00004b014649,Zm00004b014650 simMerged
exon.520555 chr5 197096111 197097736 Zm00004b014649c 197096111 197097736 Zm00004b014649c Zm00004b014649,Zm00004b014650 simMerged
exon.520606 chr5 197225055 197225830 Zm00004b014655 197225055 197221399 Zm00004b014654c Zm00004b014654,Zm00004b014655 simMerged
exon.520606 chr5 197225055 197225830 Zm00004b014654c 197225055 197221399 Zm00004b014654c Zm00004b014654,Zm00004b014655 simMerged
exon.520607 chr5 197224306 197224491 Zm00004b014655 197225055 197221399 Zm00004b014654c Zm00004b014654,Zm00004b014655 simMerged
exon.520607 chr5 197224306 197224491 Zm00004b014654c 197225055 197221399 Zm00004b014654c Zm00004b014654,Zm00004b014655 simMerged
exon.520608 chr5 197220849 197221399 Zm00004b014655 197225055 197221399 Zm00004b014654c Zm00004b014654,Zm00004b014655 simMerged
exon.520608 chr5 197220849 197221399 Zm00004b014654c 197225055 197221399 Zm00004b014654c Zm00004b014654,Zm00004b014655 simMerged
exon.520618 chr5 197332016 197334271 Zm00004b014657 197332016 197336973 Zm00004b014656c Zm00004b014656,Zm00004b014657 simMerged
exon.520618 chr5 197332016 197334271 Zm00004b014656c 197332016 197336973 Zm00004b014656c Zm00004b014656,Zm00004b014657 simMerged
exon.520619 chr5 197334590 197334713 Zm00004b014657 197332016 197336973 Zm00004b014656c Zm00004b014656,Zm00004b014657 simMerged
exon.520619 chr5 197334590 197334713 Zm00004b014656c 197332016 197336973 Zm00004b014656c Zm00004b014656,Zm00004b014657 simMerged
exon.520620 chr5 197334812 197335105 Zm00004b014657 197332016 197336973 Zm00004b014656c Zm00004b014656,Zm00004b014657 simMerged
exon.520620 chr5 197334812 197335105 Zm00004b014656c 197332016 197336973 Zm00004b014656c Zm00004b014656,Zm00004b014657 simMerged
exon.520621 chr5 197335189 197335391 Zm00004b014657 197332016 197336973 Zm00004b014656c Zm00004b014656,Zm00004b014657 simMerged
exon.520621 chr5 197335189 197335391 Zm00004b014656c 197332016 197336973 Zm00004b014656c Zm00004b014656,Zm00004b014657 simMerged
exon.520622 chr5 197335679 197336973 Zm00004b014657 197332016 197336973 Zm00004b014656c Zm00004b014656,Zm00004b014657 simMerged
exon.520622 chr5 197335679 197336973 Zm00004b014656c 197332016 197336973 Zm00004b014656c Zm00004b014656,Zm00004b014657 simMerged
exon.520665 chr5 197409883 197410203 Zm00004b014662 197409883 197409413 Zm00004b014661c Zm00004b014661,Zm00004b014662 simMerged
exon.520665 chr5 197409883 197410203 Zm00004b014661c 197409883 197409413 Zm00004b014661c Zm00004b014661,Zm00004b014662 simMerged
exon.520666 chr5 197409509 197409782 Zm00004b014662 197409883 197409413 Zm00004b014661c Zm00004b014661,Zm00004b014662 simMerged
exon.520666 chr5 197409509 197409782 Zm00004b014661c 197409883 197409413 Zm00004b014661c Zm00004b014661,Zm00004b014662 simMerged
exon.520667 chr5 197408605 197409413 Zm00004b014662 197409883 197409413 Zm00004b014661c Zm00004b014661,Zm00004b014662 simMerged
exon.520667 chr5 197408605 197409413 Zm00004b014661c 197409883 197409413 Zm00004b014661c Zm00004b014661,Zm00004b014662 simMerged
exon.520841 chr5 197721021 197722319 Zm00004b014670 197721021 197722319 Zm00004b014669c Zm00004b014669,Zm00004b014670 simMerged
exon.520841 chr5 197721021 197722319 Zm00004b014669c 197721021 197722319 Zm00004b014669c Zm00004b014669,Zm00004b014670 simMerged
exon.520889 chr5 197823368 197825032 Zm00004b014674 197823368 197832464 Zm00004b014673c Zm00004b014673,Zm00004b014674 simMerged
exon.520889 chr5 197823368 197825032 Zm00004b014673c 197823368 197832464 Zm00004b014673c Zm00004b014673,Zm00004b014674 simMerged
exon.520890 chr5 197826270 197826669 Zm00004b014674 197823368 197832464 Zm00004b014673c Zm00004b014673,Zm00004b014674 simMerged
exon.520890 chr5 197826270 197826669 Zm00004b014673c 197823368 197832464 Zm00004b014673c Zm00004b014673,Zm00004b014674 simMerged
exon.520891 chr5 197830715 197832464 Zm00004b014674 197823368 197832464 Zm00004b014673c Zm00004b014673,Zm00004b014674 simMerged
exon.520891 chr5 197830715 197832464 Zm00004b014673c 197823368 197832464 Zm00004b014673c Zm00004b014673,Zm00004b014674 simMerged
exon.521030 chr5 198143418 198143660 Zm00004b014683 198143418 198149662 Zm00004b014682c Zm00004b014682,Zm00004b014683 simMerged
exon.521030 chr5 198143418 198143660 Zm00004b014682c 198143418 198149662 Zm00004b014682c Zm00004b014682,Zm00004b014683 simMerged
exon.521031 chr5 198143779 198143923 Zm00004b014683 198143418 198149662 Zm00004b014682c Zm00004b014682,Zm00004b014683 simMerged
exon.521031 chr5 198143779 198143923 Zm00004b014682c 198143418 198149662 Zm00004b014682c Zm00004b014682,Zm00004b014683 simMerged
exon.521032 chr5 198145611 198145700 Zm00004b014683 198143418 198149662 Zm00004b014682c Zm00004b014682,Zm00004b014683 simMerged
exon.521032 chr5 198145611 198145700 Zm00004b014682c 198143418 198149662 Zm00004b014682c Zm00004b014682,Zm00004b014683 simMerged
exon.521033 chr5 198145956 198146061 Zm00004b014683 198143418 198149662 Zm00004b014682c Zm00004b014682,Zm00004b014683 simMerged
exon.521033 chr5 198145956 198146061 Zm00004b014682c 198143418 198149662 Zm00004b014682c Zm00004b014682,Zm00004b014683 simMerged
exon.521034 chr5 198146571 198146630 Zm00004b014683 198143418 198149662 Zm00004b014682c Zm00004b014682,Zm00004b014683 simMerged
exon.521034 chr5 198146571 198146630 Zm00004b014682c 198143418 198149662 Zm00004b014682c Zm00004b014682,Zm00004b014683 simMerged
exon.521035 chr5 198146978 198148294 Zm00004b014683 198143418 198149662 Zm00004b014682c Zm00004b014682,Zm00004b014683 simMerged
exon.521035 chr5 198146978 198148294 Zm00004b014682c 198143418 198149662 Zm00004b014682c Zm00004b014682,Zm00004b014683 simMerged
exon.521036 chr5 198148378 198148479 Zm00004b014683 198143418 198149662 Zm00004b014682c Zm00004b014682,Zm00004b014683 simMerged
exon.521036 chr5 198148378 198148479 Zm00004b014682c 198143418 198149662 Zm00004b014682c Zm00004b014682,Zm00004b014683 simMerged
exon.521037 chr5 198148571 198148750 Zm00004b014683 198143418 198149662 Zm00004b014682c Zm00004b014682,Zm00004b014683 simMerged
exon.521037 chr5 198148571 198148750 Zm00004b014682c 198143418 198149662 Zm00004b014682c Zm00004b014682,Zm00004b014683 simMerged
exon.521038 chr5 198148838 198148963 Zm00004b014683 198143418 198149662 Zm00004b014682c Zm00004b014682,Zm00004b014683 simMerged
exon.521038 chr5 198148838 198148963 Zm00004b014682c 198143418 198149662 Zm00004b014682c Zm00004b014682,Zm00004b014683 simMerged
exon.521039 chr5 198149044 198149662 Zm00004b014683 198143418 198149662 Zm00004b014682c Zm00004b014682,Zm00004b014683 simMerged
exon.521039 chr5 198149044 198149662 Zm00004b014682c 198143418 198149662 Zm00004b014682c Zm00004b014682,Zm00004b014683 simMerged
exon.521173 chr5 198523371 198523585 Zm00004b014692 198523371 198519382 Zm00004b014691c Zm00004b014691,Zm00004b014692 simMerged
exon.521173 chr5 198523371 198523585 Zm00004b014691c 198523371 198519382 Zm00004b014691c Zm00004b014691,Zm00004b014692 simMerged
exon.521174 chr5 198522871 198523195 Zm00004b014692 198523371 198519382 Zm00004b014691c Zm00004b014691,Zm00004b014692 simMerged
exon.521174 chr5 198522871 198523195 Zm00004b014691c 198523371 198519382 Zm00004b014691c Zm00004b014691,Zm00004b014692 simMerged
exon.521175 chr5 198522647 198522796 Zm00004b014692 198523371 198519382 Zm00004b014691c Zm00004b014691,Zm00004b014692 simMerged
exon.521175 chr5 198522647 198522796 Zm00004b014691c 198523371 198519382 Zm00004b014691c Zm00004b014691,Zm00004b014692 simMerged
exon.521176 chr5 198522163 198522414 Zm00004b014692 198523371 198519382 Zm00004b014691c Zm00004b014691,Zm00004b014692 simMerged
exon.521176 chr5 198522163 198522414 Zm00004b014691c 198523371 198519382 Zm00004b014691c Zm00004b014691,Zm00004b014692 simMerged
exon.521177 chr5 198521879 198521968 Zm00004b014692 198523371 198519382 Zm00004b014691c Zm00004b014691,Zm00004b014692 simMerged
exon.521177 chr5 198521879 198521968 Zm00004b014691c 198523371 198519382 Zm00004b014691c Zm00004b014691,Zm00004b014692 simMerged
exon.521178 chr5 198521194 198521272 Zm00004b014692 198523371 198519382 Zm00004b014691c Zm00004b014691,Zm00004b014692 simMerged
exon.521178 chr5 198521194 198521272 Zm00004b014691c 198523371 198519382 Zm00004b014691c Zm00004b014691,Zm00004b014692 simMerged
exon.521179 chr5 198520923 198521029 Zm00004b014692 198523371 198519382 Zm00004b014691c Zm00004b014691,Zm00004b014692 simMerged
exon.521179 chr5 198520923 198521029 Zm00004b014691c 198523371 198519382 Zm00004b014691c Zm00004b014691,Zm00004b014692 simMerged
exon.521180 chr5 198519470 198519600 Zm00004b014692 198523371 198519382 Zm00004b014691c Zm00004b014691,Zm00004b014692 simMerged
exon.521180 chr5 198519470 198519600 Zm00004b014691c 198523371 198519382 Zm00004b014691c Zm00004b014691,Zm00004b014692 simMerged
exon.521181 chr5 198519292 198519382 Zm00004b014692 198523371 198519382 Zm00004b014691c Zm00004b014691,Zm00004b014692 simMerged
exon.521181 chr5 198519292 198519382 Zm00004b014691c 198523371 198519382 Zm00004b014691c Zm00004b014691,Zm00004b014692 simMerged
exon.521315 chr5 198741031 198741852 Zm00004b014700 198741031 198741852 Zm00004b014699c Zm00004b014699,Zm00004b014700 simMerged
exon.521315 chr5 198741031 198741852 Zm00004b014699c 198741031 198741852 Zm00004b014699c Zm00004b014699,Zm00004b014700 simMerged
exon.521323 chr5 198825775 198825836 Zm00004b014702 198825775 198828515 Zm00004b014701c Zm00004b014701,Zm00004b014702 simMerged
exon.521323 chr5 198825775 198825836 Zm00004b014701c 198825775 198828515 Zm00004b014701c Zm00004b014701,Zm00004b014702 simMerged
exon.521324 chr5 198826610 198826642 Zm00004b014702 198825775 198828515 Zm00004b014701c Zm00004b014701,Zm00004b014702 simMerged
exon.521324 chr5 198826610 198826642 Zm00004b014701c 198825775 198828515 Zm00004b014701c Zm00004b014701,Zm00004b014702 simMerged
exon.521325 chr5 198827345 198827450 Zm00004b014702 198825775 198828515 Zm00004b014701c Zm00004b014701,Zm00004b014702 simMerged
exon.521325 chr5 198827345 198827450 Zm00004b014701c 198825775 198828515 Zm00004b014701c Zm00004b014701,Zm00004b014702 simMerged
exon.521326 chr5 198827987 198828133 Zm00004b014702 198825775 198828515 Zm00004b014701c Zm00004b014701,Zm00004b014702 simMerged
exon.521326 chr5 198827987 198828133 Zm00004b014701c 198825775 198828515 Zm00004b014701c Zm00004b014701,Zm00004b014702 simMerged
exon.521327 chr5 198828275 198828515 Zm00004b014702 198825775 198828515 Zm00004b014701c Zm00004b014701,Zm00004b014702 simMerged
exon.521327 chr5 198828275 198828515 Zm00004b014701c 198825775 198828515 Zm00004b014701c Zm00004b014701,Zm00004b014702 simMerged
exon.521536 chr5 199114731 199114997 Zm00004b014708 199114731 199115950 Zm00004b014707c Zm00004b014707,Zm00004b014708 simMerged
exon.521536 chr5 199114731 199114997 Zm00004b014707c 199114731 199115950 Zm00004b014707c Zm00004b014707,Zm00004b014708 simMerged
exon.521537 chr5 199115097 199115363 Zm00004b014708 199114731 199115950 Zm00004b014707c Zm00004b014707,Zm00004b014708 simMerged
exon.521537 chr5 199115097 199115363 Zm00004b014707c 199114731 199115950 Zm00004b014707c Zm00004b014707,Zm00004b014708 simMerged
exon.521538 chr5 199115464 199115950 Zm00004b014708 199114731 199115950 Zm00004b014707c Zm00004b014707,Zm00004b014708 simMerged
exon.521538 chr5 199115464 199115950 Zm00004b014707c 199114731 199115950 Zm00004b014707c Zm00004b014707,Zm00004b014708 simMerged
exon.521735 chr5 199377579 199377884 Zm00004b014722 199377579 199374330 Zm00004b014721c Zm00004b014721,Zm00004b014722 simMerged
exon.521735 chr5 199377579 199377884 Zm00004b014721c 199377579 199374330 Zm00004b014721c Zm00004b014721,Zm00004b014722 simMerged
exon.521736 chr5 199373872 199374330 Zm00004b014722 199377579 199374330 Zm00004b014721c Zm00004b014721,Zm00004b014722 simMerged
exon.521736 chr5 199373872 199374330 Zm00004b014721c 199377579 199374330 Zm00004b014721c Zm00004b014721,Zm00004b014722 simMerged
exon.521749 chr5 199533638 199533844 Zm00004b014725 199533638 199533844 Zm00004b014724c Zm00004b014724,Zm00004b014725 simMerged
exon.521749 chr5 199533638 199533844 Zm00004b014724c 199533638 199533844 Zm00004b014724c Zm00004b014724,Zm00004b014725 simMerged
exon.521803 chr5 199575897 199576559 Zm00004b014730 199575897 199576559 Zm00004b014729c Zm00004b014729,Zm00004b014730 simMerged
exon.521803 chr5 199575897 199576559 Zm00004b014729c 199575897 199576559 Zm00004b014729c Zm00004b014729,Zm00004b014730 simMerged
exon.522038 chr5 200074106 200074229 Zm00004b014744 200074106 200075974 Zm00004b014743c Zm00004b014743,Zm00004b014744 simMerged
exon.522038 chr5 200074106 200074229 Zm00004b014743c 200074106 200075974 Zm00004b014743c Zm00004b014743,Zm00004b014744 simMerged
exon.522039 chr5 200074255 200075074 Zm00004b014744 200074106 200075974 Zm00004b014743c Zm00004b014743,Zm00004b014744 simMerged
exon.522039 chr5 200074255 200075074 Zm00004b014743c 200074106 200075974 Zm00004b014743c Zm00004b014743,Zm00004b014744 simMerged
exon.522040 chr5 200075168 200075388 Zm00004b014744 200074106 200075974 Zm00004b014743c Zm00004b014743,Zm00004b014744 simMerged
exon.522040 chr5 200075168 200075388 Zm00004b014743c 200074106 200075974 Zm00004b014743c Zm00004b014743,Zm00004b014744 simMerged
exon.522041 chr5 200075765 200075974 Zm00004b014744 200074106 200075974 Zm00004b014743c Zm00004b014743,Zm00004b014744 simMerged
exon.522041 chr5 200075765 200075974 Zm00004b014743c 200074106 200075974 Zm00004b014743c Zm00004b014743,Zm00004b014744 simMerged
exon.522187 chr5 200680277 200680619 Zm00004b014758 200680277 200679469 Zm00004b014757c Zm00004b014757,Zm00004b014758 simMerged
exon.522187 chr5 200680277 200680619 Zm00004b014757c 200680277 200679469 Zm00004b014757c Zm00004b014757,Zm00004b014758 simMerged
exon.522188 chr5 200680039 200680133 Zm00004b014758 200680277 200679469 Zm00004b014757c Zm00004b014757,Zm00004b014758 simMerged
exon.522188 chr5 200680039 200680133 Zm00004b014757c 200680277 200679469 Zm00004b014757c Zm00004b014757,Zm00004b014758 simMerged
exon.522189 chr5 200679567 200679940 Zm00004b014758 200680277 200679469 Zm00004b014757c Zm00004b014757,Zm00004b014758 simMerged
exon.522189 chr5 200679567 200679940 Zm00004b014757c 200680277 200679469 Zm00004b014757c Zm00004b014757,Zm00004b014758 simMerged
exon.522190 chr5 200678254 200679469 Zm00004b014758 200680277 200679469 Zm00004b014757c Zm00004b014757,Zm00004b014758 simMerged
exon.522190 chr5 200678254 200679469 Zm00004b014757c 200680277 200679469 Zm00004b014757c Zm00004b014757,Zm00004b014758 simMerged
exon.522443 chr5 201035557 201035752 Zm00004b014769 201035557 201005565 Zm00004b014768c Zm00004b014768,Zm00004b014769 simMerged
exon.522443 chr5 201035557 201035752 Zm00004b014768c 201035557 201005565 Zm00004b014768c Zm00004b014768,Zm00004b014769 simMerged
exon.522444 chr5 201035295 201035529 Zm00004b014769 201035557 201005565 Zm00004b014768c Zm00004b014768,Zm00004b014769 simMerged
exon.522444 chr5 201035295 201035529 Zm00004b014768c 201035557 201005565 Zm00004b014768c Zm00004b014768,Zm00004b014769 simMerged
exon.522445 chr5 201033554 201033681 Zm00004b014769 201035557 201005565 Zm00004b014768c Zm00004b014768,Zm00004b014769 simMerged
exon.522445 chr5 201033554 201033681 Zm00004b014768c 201035557 201005565 Zm00004b014768c Zm00004b014768,Zm00004b014769 simMerged
exon.522446 chr5 201033213 201033293 Zm00004b014769 201035557 201005565 Zm00004b014768c Zm00004b014768,Zm00004b014769 simMerged
exon.522446 chr5 201033213 201033293 Zm00004b014768c 201035557 201005565 Zm00004b014768c Zm00004b014768,Zm00004b014769 simMerged
exon.522447 chr5 201032979 201033086 Zm00004b014769 201035557 201005565 Zm00004b014768c Zm00004b014768,Zm00004b014769 simMerged
exon.522447 chr5 201032979 201033086 Zm00004b014768c 201035557 201005565 Zm00004b014768c Zm00004b014768,Zm00004b014769 simMerged
exon.522448 chr5 201032424 201032612 Zm00004b014769 201035557 201005565 Zm00004b014768c Zm00004b014768,Zm00004b014769 simMerged
exon.522448 chr5 201032424 201032612 Zm00004b014768c 201035557 201005565 Zm00004b014768c Zm00004b014768,Zm00004b014769 simMerged
exon.522449 chr5 201026755 201026952 Zm00004b014769 201035557 201005565 Zm00004b014768c Zm00004b014768,Zm00004b014769 simMerged
exon.522449 chr5 201026755 201026952 Zm00004b014768c 201035557 201005565 Zm00004b014768c Zm00004b014768,Zm00004b014769 simMerged
exon.522450 chr5 201026586 201026683 Zm00004b014769 201035557 201005565 Zm00004b014768c Zm00004b014768,Zm00004b014769 simMerged
exon.522450 chr5 201026586 201026683 Zm00004b014768c 201035557 201005565 Zm00004b014768c Zm00004b014768,Zm00004b014769 simMerged
exon.522451 chr5 201026345 201026487 Zm00004b014769 201035557 201005565 Zm00004b014768c Zm00004b014768,Zm00004b014769 simMerged
exon.522451 chr5 201026345 201026487 Zm00004b014768c 201035557 201005565 Zm00004b014768c Zm00004b014768,Zm00004b014769 simMerged
exon.522452 chr5 201026217 201026266 Zm00004b014769 201035557 201005565 Zm00004b014768c Zm00004b014768,Zm00004b014769 simMerged
exon.522452 chr5 201026217 201026266 Zm00004b014768c 201035557 201005565 Zm00004b014768c Zm00004b014768,Zm00004b014769 simMerged
exon.522453 chr5 201025687 201025822 Zm00004b014769 201035557 201005565 Zm00004b014768c Zm00004b014768,Zm00004b014769 simMerged
exon.522453 chr5 201025687 201025822 Zm00004b014768c 201035557 201005565 Zm00004b014768c Zm00004b014768,Zm00004b014769 simMerged
exon.522454 chr5 201025311 201025432 Zm00004b014769 201035557 201005565 Zm00004b014768c Zm00004b014768,Zm00004b014769 simMerged
exon.522454 chr5 201025311 201025432 Zm00004b014768c 201035557 201005565 Zm00004b014768c Zm00004b014768,Zm00004b014769 simMerged
exon.522455 chr5 201023617 201023652 Zm00004b014769 201035557 201005565 Zm00004b014768c Zm00004b014768,Zm00004b014769 simMerged
exon.522455 chr5 201023617 201023652 Zm00004b014768c 201035557 201005565 Zm00004b014768c Zm00004b014768,Zm00004b014769 simMerged
exon.522456 chr5 201023294 201023362 Zm00004b014769 201035557 201005565 Zm00004b014768c Zm00004b014768,Zm00004b014769 simMerged
exon.522456 chr5 201023294 201023362 Zm00004b014768c 201035557 201005565 Zm00004b014768c Zm00004b014768,Zm00004b014769 simMerged
exon.522457 chr5 201021838 201021900 Zm00004b014769 201035557 201005565 Zm00004b014768c Zm00004b014768,Zm00004b014769 simMerged
exon.522457 chr5 201021838 201021900 Zm00004b014768c 201035557 201005565 Zm00004b014768c Zm00004b014768,Zm00004b014769 simMerged
exon.522458 chr5 201018624 201021762 Zm00004b014769 201035557 201005565 Zm00004b014768c Zm00004b014768,Zm00004b014769 simMerged
exon.522458 chr5 201018624 201021762 Zm00004b014768c 201035557 201005565 Zm00004b014768c Zm00004b014768,Zm00004b014769 simMerged
exon.522459 chr5 201018377 201018441 Zm00004b014769 201035557 201005565 Zm00004b014768c Zm00004b014768,Zm00004b014769 simMerged
exon.522459 chr5 201018377 201018441 Zm00004b014768c 201035557 201005565 Zm00004b014768c Zm00004b014768,Zm00004b014769 simMerged
exon.522460 chr5 201018222 201018292 Zm00004b014769 201035557 201005565 Zm00004b014768c Zm00004b014768,Zm00004b014769 simMerged
exon.522460 chr5 201018222 201018292 Zm00004b014768c 201035557 201005565 Zm00004b014768c Zm00004b014768,Zm00004b014769 simMerged
exon.522461 chr5 201012934 201013636 Zm00004b014769 201035557 201005565 Zm00004b014768c Zm00004b014768,Zm00004b014769 simMerged
exon.522461 chr5 201012934 201013636 Zm00004b014768c 201035557 201005565 Zm00004b014768c Zm00004b014768,Zm00004b014769 simMerged
exon.522462 chr5 201010967 201011240 Zm00004b014769 201035557 201005565 Zm00004b014768c Zm00004b014768,Zm00004b014769 simMerged
exon.522462 chr5 201010967 201011240 Zm00004b014768c 201035557 201005565 Zm00004b014768c Zm00004b014768,Zm00004b014769 simMerged
exon.522463 chr5 201010778 201010820 Zm00004b014769 201035557 201005565 Zm00004b014768c Zm00004b014768,Zm00004b014769 simMerged
exon.522463 chr5 201010778 201010820 Zm00004b014768c 201035557 201005565 Zm00004b014768c Zm00004b014768,Zm00004b014769 simMerged
exon.522464 chr5 201006488 201006811 Zm00004b014769 201035557 201005565 Zm00004b014768c Zm00004b014768,Zm00004b014769 simMerged
exon.522464 chr5 201006488 201006811 Zm00004b014768c 201035557 201005565 Zm00004b014768c Zm00004b014768,Zm00004b014769 simMerged
exon.522465 chr5 201005671 201006321 Zm00004b014769 201035557 201005565 Zm00004b014768c Zm00004b014768,Zm00004b014769 simMerged
exon.522465 chr5 201005671 201006321 Zm00004b014768c 201035557 201005565 Zm00004b014768c Zm00004b014768,Zm00004b014769 simMerged
exon.522466 chr5 201004779 201005565 Zm00004b014769 201035557 201005565 Zm00004b014768c Zm00004b014768,Zm00004b014769 simMerged
exon.522466 chr5 201004779 201005565 Zm00004b014768c 201035557 201005565 Zm00004b014768c Zm00004b014768,Zm00004b014769 simMerged
exon.522514 chr5 201150972 201151136 Zm00004b014772 201150972 201148498 Zm00004b014771c Zm00004b014771,Zm00004b014772 simMerged
exon.522514 chr5 201150972 201151136 Zm00004b014771c 201150972 201148498 Zm00004b014771c Zm00004b014771,Zm00004b014772 simMerged
exon.522515 chr5 201150553 201150748 Zm00004b014772 201150972 201148498 Zm00004b014771c Zm00004b014771,Zm00004b014772 simMerged
exon.522515 chr5 201150553 201150748 Zm00004b014771c 201150972 201148498 Zm00004b014771c Zm00004b014771,Zm00004b014772 simMerged
exon.522516 chr5 201149566 201149783 Zm00004b014772 201150972 201148498 Zm00004b014771c Zm00004b014771,Zm00004b014772 simMerged
exon.522516 chr5 201149566 201149783 Zm00004b014771c 201150972 201148498 Zm00004b014771c Zm00004b014771,Zm00004b014772 simMerged
exon.522517 chr5 201148577 201149133 Zm00004b014772 201150972 201148498 Zm00004b014771c Zm00004b014771,Zm00004b014772 simMerged
exon.522517 chr5 201148577 201149133 Zm00004b014771c 201150972 201148498 Zm00004b014771c Zm00004b014771,Zm00004b014772 simMerged
exon.522518 chr5 201147135 201148498 Zm00004b014772 201150972 201148498 Zm00004b014771c Zm00004b014771,Zm00004b014772 simMerged
exon.522518 chr5 201147135 201148498 Zm00004b014771c 201150972 201148498 Zm00004b014771c Zm00004b014771,Zm00004b014772 simMerged
exon.522552 chr5 201247672 201248949 Zm00004b014774 201247672 201248949 Zm00004b014773c Zm00004b014773,Zm00004b014774 simMerged
exon.522552 chr5 201247672 201248949 Zm00004b014773c 201247672 201248949 Zm00004b014773c Zm00004b014773,Zm00004b014774 simMerged
exon.522691 chr5 201657871 201659085 Zm00004b014781 201657871 201659085 Zm00004b014780c Zm00004b014780,Zm00004b014781 simMerged
exon.522691 chr5 201657871 201659085 Zm00004b014780c 201657871 201659085 Zm00004b014780c Zm00004b014780,Zm00004b014781 simMerged
exon.522737 chr5 201691713 201691841 Zm00004b014783 201691713 201691222 Zm00004b014782c Zm00004b014782,Zm00004b014783 simMerged
exon.522737 chr5 201691713 201691841 Zm00004b014782c 201691713 201691222 Zm00004b014782c Zm00004b014782,Zm00004b014783 simMerged
exon.522738 chr5 201691404 201691548 Zm00004b014783 201691713 201691222 Zm00004b014782c Zm00004b014782,Zm00004b014783 simMerged
exon.522738 chr5 201691404 201691548 Zm00004b014782c 201691713 201691222 Zm00004b014782c Zm00004b014782,Zm00004b014783 simMerged
exon.522739 chr5 201691002 201691222 Zm00004b014783 201691713 201691222 Zm00004b014782c Zm00004b014782,Zm00004b014783 simMerged
exon.522739 chr5 201691002 201691222 Zm00004b014782c 201691713 201691222 Zm00004b014782c Zm00004b014782,Zm00004b014783 simMerged
exon.522874 chr5 201876927 201877229 Zm00004b014789 201876927 201866452 Zm00004b014788c Zm00004b014788,Zm00004b014789 simMerged
exon.522874 chr5 201876927 201877229 Zm00004b014788c 201876927 201866452 Zm00004b014788c Zm00004b014788,Zm00004b014789 simMerged
exon.522875 chr5 201876405 201876906 Zm00004b014789 201876927 201866452 Zm00004b014788c Zm00004b014788,Zm00004b014789 simMerged
exon.522875 chr5 201876405 201876906 Zm00004b014788c 201876927 201866452 Zm00004b014788c Zm00004b014788,Zm00004b014789 simMerged
exon.522876 chr5 201876171 201876315 Zm00004b014789 201876927 201866452 Zm00004b014788c Zm00004b014788,Zm00004b014789 simMerged
exon.522876 chr5 201876171 201876315 Zm00004b014788c 201876927 201866452 Zm00004b014788c Zm00004b014788,Zm00004b014789 simMerged
exon.522877 chr5 201875993 201876092 Zm00004b014789 201876927 201866452 Zm00004b014788c Zm00004b014788,Zm00004b014789 simMerged
exon.522877 chr5 201875993 201876092 Zm00004b014788c 201876927 201866452 Zm00004b014788c Zm00004b014788,Zm00004b014789 simMerged
exon.522878 chr5 201875679 201875907 Zm00004b014789 201876927 201866452 Zm00004b014788c Zm00004b014788,Zm00004b014789 simMerged
exon.522878 chr5 201875679 201875907 Zm00004b014788c 201876927 201866452 Zm00004b014788c Zm00004b014788,Zm00004b014789 simMerged
exon.522879 chr5 201875513 201875575 Zm00004b014789 201876927 201866452 Zm00004b014788c Zm00004b014788,Zm00004b014789 simMerged
exon.522879 chr5 201875513 201875575 Zm00004b014788c 201876927 201866452 Zm00004b014788c Zm00004b014788,Zm00004b014789 simMerged
exon.522880 chr5 201865924 201866452 Zm00004b014789 201876927 201866452 Zm00004b014788c Zm00004b014788,Zm00004b014789 simMerged
exon.522880 chr5 201865924 201866452 Zm00004b014788c 201876927 201866452 Zm00004b014788c Zm00004b014788,Zm00004b014789 simMerged
exon.522902 chr5 201988466 201989560 Zm00004b014791 201988466 201989560 Zm00004b014790c Zm00004b014790,Zm00004b014791 simMerged
exon.522902 chr5 201988466 201989560 Zm00004b014790c 201988466 201989560 Zm00004b014790c Zm00004b014790,Zm00004b014791 simMerged
exon.522906 chr5 202006181 202007194 Zm00004b014793 202006181 202007194 Zm00004b014792c Zm00004b014792,Zm00004b014793 simMerged
exon.522906 chr5 202006181 202007194 Zm00004b014792c 202006181 202007194 Zm00004b014792c Zm00004b014792,Zm00004b014793 simMerged
exon.522950 chr5 202131028 202131391 Zm00004b014799 202131028 202138002 Zm00004b014798c Zm00004b014798,Zm00004b014799 simMerged
exon.522950 chr5 202131028 202131391 Zm00004b014798c 202131028 202138002 Zm00004b014798c Zm00004b014798,Zm00004b014799 simMerged
exon.522951 chr5 202132054 202132210 Zm00004b014799 202131028 202138002 Zm00004b014798c Zm00004b014798,Zm00004b014799 simMerged
exon.522951 chr5 202132054 202132210 Zm00004b014798c 202131028 202138002 Zm00004b014798c Zm00004b014798,Zm00004b014799 simMerged
exon.522952 chr5 202132296 202132515 Zm00004b014799 202131028 202138002 Zm00004b014798c Zm00004b014798,Zm00004b014799 simMerged
exon.522952 chr5 202132296 202132515 Zm00004b014798c 202131028 202138002 Zm00004b014798c Zm00004b014798,Zm00004b014799 simMerged
exon.522953 chr5 202132934 202132987 Zm00004b014799 202131028 202138002 Zm00004b014798c Zm00004b014798,Zm00004b014799 simMerged
exon.522953 chr5 202132934 202132987 Zm00004b014798c 202131028 202138002 Zm00004b014798c Zm00004b014798,Zm00004b014799 simMerged
exon.522954 chr5 202133055 202133134 Zm00004b014799 202131028 202138002 Zm00004b014798c Zm00004b014798,Zm00004b014799 simMerged
exon.522954 chr5 202133055 202133134 Zm00004b014798c 202131028 202138002 Zm00004b014798c Zm00004b014798,Zm00004b014799 simMerged
exon.522955 chr5 202133373 202134591 Zm00004b014799 202131028 202138002 Zm00004b014798c Zm00004b014798,Zm00004b014799 simMerged
exon.522955 chr5 202133373 202134591 Zm00004b014798c 202131028 202138002 Zm00004b014798c Zm00004b014798,Zm00004b014799 simMerged
exon.522956 chr5 202134676 202134903 Zm00004b014799 202131028 202138002 Zm00004b014798c Zm00004b014798,Zm00004b014799 simMerged
exon.522956 chr5 202134676 202134903 Zm00004b014798c 202131028 202138002 Zm00004b014798c Zm00004b014798,Zm00004b014799 simMerged
exon.522957 chr5 202136774 202137334 Zm00004b014799 202131028 202138002 Zm00004b014798c Zm00004b014798,Zm00004b014799 simMerged
exon.522957 chr5 202136774 202137334 Zm00004b014798c 202131028 202138002 Zm00004b014798c Zm00004b014798,Zm00004b014799 simMerged
exon.522958 chr5 202137582 202138002 Zm00004b014799 202131028 202138002 Zm00004b014798c Zm00004b014798,Zm00004b014799 simMerged
exon.522958 chr5 202137582 202138002 Zm00004b014798c 202131028 202138002 Zm00004b014798c Zm00004b014798,Zm00004b014799 simMerged
```
