## Supplemental File 7 for "Using multiple reference genomes to identify and resolve annotation inconsistencies" (part 62 of 72)

```
exon.522994 chr5 202174152 202174443 Zm00004b014801 202174152 202182613 Zm00004b014800c Zm00004b014800,Zm00004b014801 simMerged
exon.522994 chr5 202174152 202174443 Zm00004b014800c 202174152 202182613 Zm00004b014800c Zm00004b014800,Zm00004b014801 simMerged
exon.522995 chr5 202174708 202174814 Zm00004b014801 202174152 202182613 Zm00004b014800c Zm00004b014800,Zm00004b014801 simMerged
exon.522995 chr5 202174708 202174814 Zm00004b014800c 202174152 202182613 Zm00004b014800c Zm00004b014800,Zm00004b014801 simMerged
exon.522996 chr5 202176288 202176799 Zm00004b014801 202174152 202182613 Zm00004b014800c Zm00004b014800,Zm00004b014801 simMerged
exon.522996 chr5 202176288 202176799 Zm00004b014800c 202174152 202182613 Zm00004b014800c Zm00004b014800,Zm00004b014801 simMerged
exon.522997 chr5 202176894 202177064 Zm00004b014801 202174152 202182613 Zm00004b014800c Zm00004b014800,Zm00004b014801 simMerged
exon.522997 chr5 202176894 202177064 Zm00004b014800c 202174152 202182613 Zm00004b014800c Zm00004b014800,Zm00004b014801 simMerged
exon.522998 chr5 202177281 202177371 Zm00004b014801 202174152 202182613 Zm00004b014800c Zm00004b014800,Zm00004b014801 simMerged
exon.522998 chr5 202177281 202177371 Zm00004b014800c 202174152 202182613 Zm00004b014800c Zm00004b014800,Zm00004b014801 simMerged
exon.522999 chr5 202177439 202177533 Zm00004b014801 202174152 202182613 Zm00004b014800c Zm00004b014800,Zm00004b014801 simMerged
exon.522999 chr5 202177439 202177533 Zm00004b014800c 202174152 202182613 Zm00004b014800c Zm00004b014800,Zm00004b014801 simMerged
exon.523000 chr5 202179894 202180417 Zm00004b014801 202174152 202182613 Zm00004b014800c Zm00004b014800,Zm00004b014801 simMerged
exon.523000 chr5 202179894 202180417 Zm00004b014800c 202174152 202182613 Zm00004b014800c Zm00004b014800,Zm00004b014801 simMerged
exon.523001 chr5 202180985 202181230 Zm00004b014801 202174152 202182613 Zm00004b014800c Zm00004b014800,Zm00004b014801 simMerged
exon.523001 chr5 202180985 202181230 Zm00004b014800c 202174152 202182613 Zm00004b014800c Zm00004b014800,Zm00004b014801 simMerged
exon.523002 chr5 202181812 202182432 Zm00004b014801 202174152 202182613 Zm00004b014800c Zm00004b014800,Zm00004b014801 simMerged
exon.523002 chr5 202181812 202182432 Zm00004b014800c 202174152 202182613 Zm00004b014800c Zm00004b014800,Zm00004b014801 simMerged
exon.523003 chr5 202182548 202182613 Zm00004b014801 202174152 202182613 Zm00004b014800c Zm00004b014800,Zm00004b014801 simMerged
exon.523003 chr5 202182548 202182613 Zm00004b014800c 202174152 202182613 Zm00004b014800c Zm00004b014800,Zm00004b014801 simMerged
exon.523020 chr5 202256704 202256980 Zm00004b014803 202256704 202257874 Zm00004b014802c Zm00004b014802,Zm00004b014803 simMerged
exon.523020 chr5 202256704 202256980 Zm00004b014802c 202256704 202257874 Zm00004b014802c Zm00004b014802,Zm00004b014803 simMerged
exon.523021 chr5 202257072 202257874 Zm00004b014803 202256704 202257874 Zm00004b014802c Zm00004b014802,Zm00004b014803 simMerged
exon.523021 chr5 202257072 202257874 Zm00004b014802c 202256704 202257874 Zm00004b014802c Zm00004b014802,Zm00004b014803 simMerged
exon.523069 chr5 202277201 202277531 Zm00004b014805 202277201 202276077 Zm00004b014804c Zm00004b014804,Zm00004b014805 simMerged
exon.523069 chr5 202277201 202277531 Zm00004b014804c 202277201 202276077 Zm00004b014804c Zm00004b014804,Zm00004b014805 simMerged
exon.523070 chr5 202276531 202276716 Zm00004b014805 202277201 202276077 Zm00004b014804c Zm00004b014804,Zm00004b014805 simMerged
exon.523070 chr5 202276531 202276716 Zm00004b014804c 202277201 202276077 Zm00004b014804c Zm00004b014804,Zm00004b014805 simMerged
exon.523071 chr5 202275507 202276077 Zm00004b014805 202277201 202276077 Zm00004b014804c Zm00004b014804,Zm00004b014805 simMerged
exon.523071 chr5 202275507 202276077 Zm00004b014804c 202277201 202276077 Zm00004b014804c Zm00004b014804,Zm00004b014805 simMerged
exon.523546 chr5 203084327 203085799 Zm00004b014827 203084327 203085799 Zm00004b014826c Zm00004b014826,Zm00004b014827 simMerged
exon.523546 chr5 203084327 203085799 Zm00004b014826c 203084327 203085799 Zm00004b014826c Zm00004b014826,Zm00004b014827 simMerged
exon.523862 chr5 203183009 203183513 Zm00004b014830 203183009 203176578 Zm00004b014829c Zm00004b014829,Zm00004b014830 simMerged
exon.523862 chr5 203183009 203183513 Zm00004b014829c 203183009 203176578 Zm00004b014829c Zm00004b014829,Zm00004b014830 simMerged
exon.523863 chr5 203182456 203182599 Zm00004b014830 203183009 203176578 Zm00004b014829c Zm00004b014829,Zm00004b014830 simMerged
exon.523863 chr5 203182456 203182599 Zm00004b014829c 203183009 203176578 Zm00004b014829c Zm00004b014829,Zm00004b014830 simMerged
exon.523864 chr5 203180834 203181002 Zm00004b014830 203183009 203176578 Zm00004b014829c Zm00004b014829,Zm00004b014830 simMerged
exon.523864 chr5 203180834 203181002 Zm00004b014829c 203183009 203176578 Zm00004b014829c Zm00004b014829,Zm00004b014830 simMerged
exon.523865 chr5 203177482 203177909 Zm00004b014830 203183009 203176578 Zm00004b014829c Zm00004b014829,Zm00004b014830 simMerged
exon.523865 chr5 203177482 203177909 Zm00004b014829c 203183009 203176578 Zm00004b014829c Zm00004b014829,Zm00004b014830 simMerged
exon.523866 chr5 203177235 203177376 Zm00004b014830 203183009 203176578 Zm00004b014829c Zm00004b014829,Zm00004b014830 simMerged
exon.523866 chr5 203177235 203177376 Zm00004b014829c 203183009 203176578 Zm00004b014829c Zm00004b014829,Zm00004b014830 simMerged
exon.523867 chr5 203176696 203177121 Zm00004b014830 203183009 203176578 Zm00004b014829c Zm00004b014829,Zm00004b014830 simMerged
exon.523867 chr5 203176696 203177121 Zm00004b014829c 203183009 203176578 Zm00004b014829c Zm00004b014829,Zm00004b014830 simMerged
exon.523868 chr5 203176198 203176578 Zm00004b014830 203183009 203176578 Zm00004b014829c Zm00004b014829,Zm00004b014830 simMerged
exon.523868 chr5 203176198 203176578 Zm00004b014829c 203183009 203176578 Zm00004b014829c Zm00004b014829,Zm00004b014830 simMerged
exon.523955 chr5 203315285 203315617 Zm00004b014833 203315285 203315617 Zm00004b014832c Zm00004b014832,Zm00004b014833 simMerged
exon.523955 chr5 203315285 203315617 Zm00004b014832c 203315285 203315617 Zm00004b014832c Zm00004b014832,Zm00004b014833 simMerged
exon.523963 chr5 203327800 203328561 Zm00004b014837 203327800 203328561 Zm00004b014836c Zm00004b014836,Zm00004b014837 simMerged
exon.523963 chr5 203327800 203328561 Zm00004b014836c 203327800 203328561 Zm00004b014836c Zm00004b014836,Zm00004b014837 simMerged
exon.523973 chr5 203428352 203429143 Zm00004b014842 203428352 203429143 Zm00004b014841c Zm00004b014841,Zm00004b014842 simMerged
exon.523973 chr5 203428352 203429143 Zm00004b014841c 203428352 203429143 Zm00004b014841c Zm00004b014841,Zm00004b014842 simMerged
exon.523992 chr5 203505033 203505860 Zm00004b014845 203505033 203508049 Zm00004b014844c Zm00004b014844,Zm00004b014845 simMerged
exon.523992 chr5 203505033 203505860 Zm00004b014844c 203505033 203508049 Zm00004b014844c Zm00004b014844,Zm00004b014845 simMerged
exon.523993 chr5 203506610 203506693 Zm00004b014845 203505033 203508049 Zm00004b014844c Zm00004b014844,Zm00004b014845 simMerged
exon.523993 chr5 203506610 203506693 Zm00004b014844c 203505033 203508049 Zm00004b014844c Zm00004b014844,Zm00004b014845 simMerged
exon.523994 chr5 203506992 203507108 Zm00004b014845 203505033 203508049 Zm00004b014844c Zm00004b014844,Zm00004b014845 simMerged
exon.523994 chr5 203506992 203507108 Zm00004b014844c 203505033 203508049 Zm00004b014844c Zm00004b014844,Zm00004b014845 simMerged
exon.523995 chr5 203507643 203507726 Zm00004b014845 203505033 203508049 Zm00004b014844c Zm00004b014844,Zm00004b014845 simMerged
exon.523995 chr5 203507643 203507726 Zm00004b014844c 203505033 203508049 Zm00004b014844c Zm00004b014844,Zm00004b014845 simMerged
exon.523996 chr5 203508011 203508049 Zm00004b014845 203505033 203508049 Zm00004b014844c Zm00004b014844,Zm00004b014845 simMerged
exon.523996 chr5 203508011 203508049 Zm00004b014844c 203505033 203508049 Zm00004b014844c Zm00004b014844,Zm00004b014845 simMerged
exon.524032 chr5 203567442 203567999 Zm00004b014847 203567442 203569257 Zm00004b014846c Zm00004b014846,Zm00004b014847 simMerged
exon.524032 chr5 203567442 203567999 Zm00004b014846c 203567442 203569257 Zm00004b014846c Zm00004b014846,Zm00004b014847 simMerged
exon.524033 chr5 203568112 203568259 Zm00004b014847 203567442 203569257 Zm00004b014846c Zm00004b014846,Zm00004b014847 simMerged
exon.524033 chr5 203568112 203568259 Zm00004b014846c 203567442 203569257 Zm00004b014846c Zm00004b014846,Zm00004b014847 simMerged
exon.524034 chr5 203568751 203569257 Zm00004b014847 203567442 203569257 Zm00004b014846c Zm00004b014846,Zm00004b014847 simMerged
exon.524034 chr5 203568751 203569257 Zm00004b014846c 203567442 203569257 Zm00004b014846c Zm00004b014846,Zm00004b014847 simMerged
exon.524485 chr5 204072042 204072421 Zm00004b014863 204072042 204075522 Zm00004b014862c Zm00004b014862,Zm00004b014863 simMerged
exon.524485 chr5 204072042 204072421 Zm00004b014862c 204072042 204075522 Zm00004b014862c Zm00004b014862,Zm00004b014863 simMerged
exon.524486 chr5 204073127 204073461 Zm00004b014863 204072042 204075522 Zm00004b014862c Zm00004b014862,Zm00004b014863 simMerged
exon.524486 chr5 204073127 204073461 Zm00004b014862c 204072042 204075522 Zm00004b014862c Zm00004b014862,Zm00004b014863 simMerged
exon.524487 chr5 204074110 204074241 Zm00004b014863 204072042 204075522 Zm00004b014862c Zm00004b014862,Zm00004b014863 simMerged
exon.524487 chr5 204074110 204074241 Zm00004b014862c 204072042 204075522 Zm00004b014862c Zm00004b014862,Zm00004b014863 simMerged
exon.524488 chr5 204074333 204074608 Zm00004b014863 204072042 204075522 Zm00004b014862c Zm00004b014862,Zm00004b014863 simMerged
exon.524488 chr5 204074333 204074608 Zm00004b014862c 204072042 204075522 Zm00004b014862c Zm00004b014862,Zm00004b014863 simMerged
exon.524489 chr5 204074952 204075522 Zm00004b014863 204072042 204075522 Zm00004b014862c Zm00004b014862,Zm00004b014863 simMerged
exon.524489 chr5 204074952 204075522 Zm00004b014862c 204072042 204075522 Zm00004b014862c Zm00004b014862,Zm00004b014863 simMerged
exon.524809 chr5 204579794 204580477 Zm00004b014877 204579794 204579062 Zm00004b014876c Zm00004b014876,Zm00004b014877 simMerged
exon.524809 chr5 204579794 204580477 Zm00004b014876c 204579794 204579062 Zm00004b014876c Zm00004b014876,Zm00004b014877 simMerged
exon.524810 chr5 204579213 204579280 Zm00004b014877 204579794 204579062 Zm00004b014876c Zm00004b014876,Zm00004b014877 simMerged
exon.524810 chr5 204579213 204579280 Zm00004b014876c 204579794 204579062 Zm00004b014876c Zm00004b014876,Zm00004b014877 simMerged
exon.524811 chr5 204578492 204579062 Zm00004b014877 204579794 204579062 Zm00004b014876c Zm00004b014876,Zm00004b014877 simMerged
exon.524811 chr5 204578492 204579062 Zm00004b014876c 204579794 204579062 Zm00004b014876c Zm00004b014876,Zm00004b014877 simMerged
exon.524976 chr5 204852589 204852987 Zm00004b014884 204852589 204860290 Zm00004b014883c Zm00004b014883,Zm00004b014884 simMerged
exon.524976 chr5 204852589 204852987 Zm00004b014883c 204852589 204860290 Zm00004b014883c Zm00004b014883,Zm00004b014884 simMerged
exon.524977 chr5 204855488 204855742 Zm00004b014884 204852589 204860290 Zm00004b014883c Zm00004b014883,Zm00004b014884 simMerged
exon.524977 chr5 204855488 204855742 Zm00004b014883c 204852589 204860290 Zm00004b014883c Zm00004b014883,Zm00004b014884 simMerged
exon.524978 chr5 204855842 204855918 Zm00004b014884 204852589 204860290 Zm00004b014883c Zm00004b014883,Zm00004b014884 simMerged
exon.524978 chr5 204855842 204855918 Zm00004b014883c 204852589 204860290 Zm00004b014883c Zm00004b014883,Zm00004b014884 simMerged
exon.524979 chr5 204857079 204857163 Zm00004b014884 204852589 204860290 Zm00004b014883c Zm00004b014883,Zm00004b014884 simMerged
exon.524979 chr5 204857079 204857163 Zm00004b014883c 204852589 204860290 Zm00004b014883c Zm00004b014883,Zm00004b014884 simMerged
exon.524980 chr5 204858166 204858290 Zm00004b014884 204852589 204860290 Zm00004b014883c Zm00004b014883,Zm00004b014884 simMerged
exon.524980 chr5 204858166 204858290 Zm00004b014883c 204852589 204860290 Zm00004b014883c Zm00004b014883,Zm00004b014884 simMerged
exon.524981 chr5 204858392 204858452 Zm00004b014884 204852589 204860290 Zm00004b014883c Zm00004b014883,Zm00004b014884 simMerged
exon.524981 chr5 204858392 204858452 Zm00004b014883c 204852589 204860290 Zm00004b014883c Zm00004b014883,Zm00004b014884 simMerged
exon.524982 chr5 204860012 204860290 Zm00004b014884 204852589 204860290 Zm00004b014883c Zm00004b014883,Zm00004b014884 simMerged
exon.524982 chr5 204860012 204860290 Zm00004b014883c 204852589 204860290 Zm00004b014883c Zm00004b014883,Zm00004b014884 simMerged
exon.525107 chr5 205148859 205149522 Zm00004b014891 205148859 205150427 Zm00004b014890c Zm00004b014890,Zm00004b014891 simMerged
exon.525107 chr5 205148859 205149522 Zm00004b014890c 205148859 205150427 Zm00004b014890c Zm00004b014890,Zm00004b014891 simMerged
exon.525108 chr5 205149631 205149750 Zm00004b014891 205148859 205150427 Zm00004b014890c Zm00004b014890,Zm00004b014891 simMerged
exon.525108 chr5 205149631 205149750 Zm00004b014890c 205148859 205150427 Zm00004b014890c Zm00004b014890,Zm00004b014891 simMerged
exon.525109 chr5 205149842 205149973 Zm00004b014891 205148859 205150427 Zm00004b014890c Zm00004b014890,Zm00004b014891 simMerged
exon.525109 chr5 205149842 205149973 Zm00004b014890c 205148859 205150427 Zm00004b014890c Zm00004b014890,Zm00004b014891 simMerged
exon.525110 chr5 205150078 205150427 Zm00004b014891 205148859 205150427 Zm00004b014890c Zm00004b014890,Zm00004b014891 simMerged
exon.525110 chr5 205150078 205150427 Zm00004b014890c 205148859 205150427 Zm00004b014890c Zm00004b014890,Zm00004b014891 simMerged
exon.525123 chr5 205163385 205163751 Zm00004b014893 205163385 205161445 Zm00004b014892c Zm00004b014892,Zm00004b014893 simMerged
exon.525123 chr5 205163385 205163751 Zm00004b014892c 205163385 205161445 Zm00004b014892c Zm00004b014892,Zm00004b014893 simMerged
exon.525124 chr5 205163168 205163310 Zm00004b014893 205163385 205161445 Zm00004b014892c Zm00004b014892,Zm00004b014893 simMerged
exon.525124 chr5 205163168 205163310 Zm00004b014892c 205163385 205161445 Zm00004b014892c Zm00004b014892,Zm00004b014893 simMerged
exon.525125 chr5 205161592 205161818 Zm00004b014893 205163385 205161445 Zm00004b014892c Zm00004b014892,Zm00004b014893 simMerged
exon.525125 chr5 205161592 205161818 Zm00004b014892c 205163385 205161445 Zm00004b014892c Zm00004b014892,Zm00004b014893 simMerged
exon.525126 chr5 205160864 205161445 Zm00004b014893 205163385 205161445 Zm00004b014892c Zm00004b014892,Zm00004b014893 simMerged
exon.525126 chr5 205160864 205161445 Zm00004b014892c 205163385 205161445 Zm00004b014892c Zm00004b014892,Zm00004b014893 simMerged
exon.525338 chr5 205377717 205379581 Zm00004b014898 205377717 205375422 Zm00004b014897c Zm00004b014897,Zm00004b014898 simMerged
exon.525338 chr5 205377717 205379581 Zm00004b014897c 205377717 205375422 Zm00004b014897c Zm00004b014897,Zm00004b014898 simMerged
exon.525339 chr5 205377306 205377592 Zm00004b014898 205377717 205375422 Zm00004b014897c Zm00004b014897,Zm00004b014898 simMerged
exon.525339 chr5 205377306 205377592 Zm00004b014897c 205377717 205375422 Zm00004b014897c Zm00004b014897,Zm00004b014898 simMerged
exon.525340 chr5 205376992 205377225 Zm00004b014898 205377717 205375422 Zm00004b014897c Zm00004b014897,Zm00004b014898 simMerged
exon.525340 chr5 205376992 205377225 Zm00004b014897c 205377717 205375422 Zm00004b014897c Zm00004b014897,Zm00004b014898 simMerged
exon.525341 chr5 205376763 205376906 Zm00004b014898 205377717 205375422 Zm00004b014897c Zm00004b014897,Zm00004b014898 simMerged
exon.525341 chr5 205376763 205376906 Zm00004b014897c 205377717 205375422 Zm00004b014897c Zm00004b014897,Zm00004b014898 simMerged
exon.525342 chr5 205376550 205376677 Zm00004b014898 205377717 205375422 Zm00004b014897c Zm00004b014897,Zm00004b014898 simMerged
exon.525342 chr5 205376550 205376677 Zm00004b014897c 205377717 205375422 Zm00004b014897c Zm00004b014897,Zm00004b014898 simMerged
exon.525343 chr5 205376351 205376460 Zm00004b014898 205377717 205375422 Zm00004b014897c Zm00004b014897,Zm00004b014898 simMerged
exon.525343 chr5 205376351 205376460 Zm00004b014897c 205377717 205375422 Zm00004b014897c Zm00004b014897,Zm00004b014898 simMerged
exon.525344 chr5 205376160 205376251 Zm00004b014898 205377717 205375422 Zm00004b014897c Zm00004b014897,Zm00004b014898 simMerged
exon.525344 chr5 205376160 205376251 Zm00004b014897c 205377717 205375422 Zm00004b014897c Zm00004b014897,Zm00004b014898 simMerged
exon.525345 chr5 205375198 205375422 Zm00004b014898 205377717 205375422 Zm00004b014897c Zm00004b014897,Zm00004b014898 simMerged
exon.525345 chr5 205375198 205375422 Zm00004b014897c 205377717 205375422 Zm00004b014897c Zm00004b014897,Zm00004b014898 simMerged
exon.525374 chr5 205407248 205408726 Zm00004b014900 205407248 205408726 Zm00004b014899c Zm00004b014899,Zm00004b014900 simMerged
exon.525374 chr5 205407248 205408726 Zm00004b014899c 205407248 205408726 Zm00004b014899c Zm00004b014899,Zm00004b014900 simMerged
exon.525380 chr5 205528717 205529142 Zm00004b014903 205528717 205529142 Zm00004b014902c Zm00004b014902,Zm00004b014903 simMerged
exon.525380 chr5 205528717 205529142 Zm00004b014902c 205528717 205529142 Zm00004b014902c Zm00004b014902,Zm00004b014903 simMerged
exon.525462 chr5 205680459 205682055 Zm00004b014906 205680459 205679602 Zm00004b014905c Zm00004b014905,Zm00004b014906 simMerged
exon.525462 chr5 205680459 205682055 Zm00004b014905c 205680459 205679602 Zm00004b014905c Zm00004b014905,Zm00004b014906 simMerged
exon.525463 chr5 205678839 205679602 Zm00004b014906 205680459 205679602 Zm00004b014905c Zm00004b014905,Zm00004b014906 simMerged
exon.525463 chr5 205678839 205679602 Zm00004b014905c 205680459 205679602 Zm00004b014905c Zm00004b014905,Zm00004b014906 simMerged
exon.525474 chr5 205703842 205704288 Zm00004b014908 205703842 205704288 Zm00004b014907c Zm00004b014907,Zm00004b014908 simMerged
exon.525474 chr5 205703842 205704288 Zm00004b014907c 205703842 205704288 Zm00004b014907c Zm00004b014907,Zm00004b014908 simMerged
exon.525497 chr5 205899712 205900183 Zm00004b014912 205899712 205904228 Zm00004b014911c Zm00004b014911,Zm00004b014912 simMerged
exon.525497 chr5 205899712 205900183 Zm00004b014911c 205899712 205904228 Zm00004b014911c Zm00004b014911,Zm00004b014912 simMerged
exon.525498 chr5 205900342 205900465 Zm00004b014912 205899712 205904228 Zm00004b014911c Zm00004b014911,Zm00004b014912 simMerged
exon.525498 chr5 205900342 205900465 Zm00004b014911c 205899712 205904228 Zm00004b014911c Zm00004b014911,Zm00004b014912 simMerged
exon.525499 chr5 205901132 205901258 Zm00004b014912 205899712 205904228 Zm00004b014911c Zm00004b014911,Zm00004b014912 simMerged
exon.525499 chr5 205901132 205901258 Zm00004b014911c 205899712 205904228 Zm00004b014911c Zm00004b014911,Zm00004b014912 simMerged
exon.525500 chr5 205901511 205901547 Zm00004b014912 205899712 205904228 Zm00004b014911c Zm00004b014911,Zm00004b014912 simMerged
exon.525500 chr5 205901511 205901547 Zm00004b014911c 205899712 205904228 Zm00004b014911c Zm00004b014911,Zm00004b014912 simMerged
exon.525501 chr5 205901643 205901891 Zm00004b014912 205899712 205904228 Zm00004b014911c Zm00004b014911,Zm00004b014912 simMerged
exon.525501 chr5 205901643 205901891 Zm00004b014911c 205899712 205904228 Zm00004b014911c Zm00004b014911,Zm00004b014912 simMerged
exon.525502 chr5 205902977 205903071 Zm00004b014912 205899712 205904228 Zm00004b014911c Zm00004b014911,Zm00004b014912 simMerged
exon.525502 chr5 205902977 205903071 Zm00004b014911c 205899712 205904228 Zm00004b014911c Zm00004b014911,Zm00004b014912 simMerged
exon.525503 chr5 205903566 205904228 Zm00004b014912 205899712 205904228 Zm00004b014911c Zm00004b014911,Zm00004b014912 simMerged
exon.525503 chr5 205903566 205904228 Zm00004b014911c 205899712 205904228 Zm00004b014911c Zm00004b014911,Zm00004b014912 simMerged
exon.525810 chr5 206315290 206316444 Zm00004b014923 206315290 206316444 Zm00004b014922c Zm00004b014922,Zm00004b014923 simMerged
exon.525810 chr5 206315290 206316444 Zm00004b014922c 206315290 206316444 Zm00004b014922c Zm00004b014922,Zm00004b014923 simMerged
exon.525958 chr5 206529831 206530200 Zm00004b014929 206529831 206511167 Zm00004b014928c Zm00004b014928,Zm00004b014929 simMerged
exon.525958 chr5 206529831 206530200 Zm00004b014928c 206529831 206511167 Zm00004b014928c Zm00004b014928,Zm00004b014929 simMerged
exon.525959 chr5 206529285 206529532 Zm00004b014929 206529831 206511167 Zm00004b014928c Zm00004b014928,Zm00004b014929 simMerged
exon.525959 chr5 206529285 206529532 Zm00004b014928c 206529831 206511167 Zm00004b014928c Zm00004b014928,Zm00004b014929 simMerged
exon.525960 chr5 206524577 206524638 Zm00004b014929 206529831 206511167 Zm00004b014928c Zm00004b014928,Zm00004b014929 simMerged
exon.525960 chr5 206524577 206524638 Zm00004b014928c 206529831 206511167 Zm00004b014928c Zm00004b014928,Zm00004b014929 simMerged
exon.525961 chr5 206524313 206524499 Zm00004b014929 206529831 206511167 Zm00004b014928c Zm00004b014928,Zm00004b014929 simMerged
exon.525961 chr5 206524313 206524499 Zm00004b014928c 206529831 206511167 Zm00004b014928c Zm00004b014928,Zm00004b014929 simMerged
exon.525962 chr5 206524101 206524232 Zm00004b014929 206529831 206511167 Zm00004b014928c Zm00004b014928,Zm00004b014929 simMerged
exon.525962 chr5 206524101 206524232 Zm00004b014928c 206529831 206511167 Zm00004b014928c Zm00004b014928,Zm00004b014929 simMerged
exon.525963 chr5 206523778 206523934 Zm00004b014929 206529831 206511167 Zm00004b014928c Zm00004b014928,Zm00004b014929 simMerged
exon.525963 chr5 206523778 206523934 Zm00004b014928c 206529831 206511167 Zm00004b014928c Zm00004b014928,Zm00004b014929 simMerged
exon.525964 chr5 206523080 206523273 Zm00004b014929 206529831 206511167 Zm00004b014928c Zm00004b014928,Zm00004b014929 simMerged
exon.525964 chr5 206523080 206523273 Zm00004b014928c 206529831 206511167 Zm00004b014928c Zm00004b014928,Zm00004b014929 simMerged
exon.525965 chr5 206522881 206522982 Zm00004b014929 206529831 206511167 Zm00004b014928c Zm00004b014928,Zm00004b014929 simMerged
exon.525965 chr5 206522881 206522982 Zm00004b014928c 206529831 206511167 Zm00004b014928c Zm00004b014928,Zm00004b014929 simMerged
exon.525966 chr5 206522237 206522372 Zm00004b014929 206529831 206511167 Zm00004b014928c Zm00004b014928,Zm00004b014929 simMerged
exon.525966 chr5 206522237 206522372 Zm00004b014928c 206529831 206511167 Zm00004b014928c Zm00004b014928,Zm00004b014929 simMerged
exon.525967 chr5 206522033 206522161 Zm00004b014929 206529831 206511167 Zm00004b014928c Zm00004b014928,Zm00004b014929 simMerged
exon.525967 chr5 206522033 206522161 Zm00004b014928c 206529831 206511167 Zm00004b014928c Zm00004b014928,Zm00004b014929 simMerged
exon.525968 chr5 206519257 206519596 Zm00004b014929 206529831 206511167 Zm00004b014928c Zm00004b014928,Zm00004b014929 simMerged
exon.525968 chr5 206519257 206519596 Zm00004b014928c 206529831 206511167 Zm00004b014928c Zm00004b014928,Zm00004b014929 simMerged
exon.525969 chr5 206518989 206519093 Zm00004b014929 206529831 206511167 Zm00004b014928c Zm00004b014928,Zm00004b014929 simMerged
exon.525969 chr5 206518989 206519093 Zm00004b014928c 206529831 206511167 Zm00004b014928c Zm00004b014928,Zm00004b014929 simMerged
exon.525970 chr5 206518294 206518412 Zm00004b014929 206529831 206511167 Zm00004b014928c Zm00004b014928,Zm00004b014929 simMerged
exon.525970 chr5 206518294 206518412 Zm00004b014928c 206529831 206511167 Zm00004b014928c Zm00004b014928,Zm00004b014929 simMerged
exon.525971 chr5 206517079 206517187 Zm00004b014929 206529831 206511167 Zm00004b014928c Zm00004b014928,Zm00004b014929 simMerged
exon.525971 chr5 206517079 206517187 Zm00004b014928c 206529831 206511167 Zm00004b014928c Zm00004b014928,Zm00004b014929 simMerged
exon.525972 chr5 206516902 206516973 Zm00004b014929 206529831 206511167 Zm00004b014928c Zm00004b014928,Zm00004b014929 simMerged
exon.525972 chr5 206516902 206516973 Zm00004b014928c 206529831 206511167 Zm00004b014928c Zm00004b014928,Zm00004b014929 simMerged
exon.525973 chr5 206516412 206516546 Zm00004b014929 206529831 206511167 Zm00004b014928c Zm00004b014928,Zm00004b014929 simMerged
exon.525973 chr5 206516412 206516546 Zm00004b014928c 206529831 206511167 Zm00004b014928c Zm00004b014928,Zm00004b014929 simMerged
exon.525974 chr5 206516169 206516339 Zm00004b014929 206529831 206511167 Zm00004b014928c Zm00004b014928,Zm00004b014929 simMerged
exon.525974 chr5 206516169 206516339 Zm00004b014928c 206529831 206511167 Zm00004b014928c Zm00004b014928,Zm00004b014929 simMerged
exon.525975 chr5 206516010 206516096 Zm00004b014929 206529831 206511167 Zm00004b014928c Zm00004b014928,Zm00004b014929 simMerged
exon.525975 chr5 206516010 206516096 Zm00004b014928c 206529831 206511167 Zm00004b014928c Zm00004b014928,Zm00004b014929 simMerged
exon.525976 chr5 206514092 206514478 Zm00004b014929 206529831 206511167 Zm00004b014928c Zm00004b014928,Zm00004b014929 simMerged
exon.525976 chr5 206514092 206514478 Zm00004b014928c 206529831 206511167 Zm00004b014928c Zm00004b014928,Zm00004b014929 simMerged
exon.525977 chr5 206513940 206514008 Zm00004b014929 206529831 206511167 Zm00004b014928c Zm00004b014928,Zm00004b014929 simMerged
exon.525977 chr5 206513940 206514008 Zm00004b014928c 206529831 206511167 Zm00004b014928c Zm00004b014928,Zm00004b014929 simMerged
exon.525978 chr5 206513537 206513695 Zm00004b014929 206529831 206511167 Zm00004b014928c Zm00004b014928,Zm00004b014929 simMerged
exon.525978 chr5 206513537 206513695 Zm00004b014928c 206529831 206511167 Zm00004b014928c Zm00004b014928,Zm00004b014929 simMerged
exon.525979 chr5 206513347 206513403 Zm00004b014929 206529831 206511167 Zm00004b014928c Zm00004b014928,Zm00004b014929 simMerged
exon.525979 chr5 206513347 206513403 Zm00004b014928c 206529831 206511167 Zm00004b014928c Zm00004b014928,Zm00004b014929 simMerged
exon.525980 chr5 206513234 206513274 Zm00004b014929 206529831 206511167 Zm00004b014928c Zm00004b014928,Zm00004b014929 simMerged
exon.525980 chr5 206513234 206513274 Zm00004b014928c 206529831 206511167 Zm00004b014928c Zm00004b014928,Zm00004b014929 simMerged
exon.525981 chr5 206512642 206512761 Zm00004b014929 206529831 206511167 Zm00004b014928c Zm00004b014928,Zm00004b014929 simMerged
exon.525981 chr5 206512642 206512761 Zm00004b014928c 206529831 206511167 Zm00004b014928c Zm00004b014928,Zm00004b014929 simMerged
exon.525982 chr5 206511922 206512231 Zm00004b014929 206529831 206511167 Zm00004b014928c Zm00004b014928,Zm00004b014929 simMerged
exon.525982 chr5 206511922 206512231 Zm00004b014928c 206529831 206511167 Zm00004b014928c Zm00004b014928,Zm00004b014929 simMerged
exon.525983 chr5 206511742 206511849 Zm00004b014929 206529831 206511167 Zm00004b014928c Zm00004b014928,Zm00004b014929 simMerged
exon.525983 chr5 206511742 206511849 Zm00004b014928c 206529831 206511167 Zm00004b014928c Zm00004b014928,Zm00004b014929 simMerged
exon.525984 chr5 206511439 206511504 Zm00004b014929 206529831 206511167 Zm00004b014928c Zm00004b014928,Zm00004b014929 simMerged
exon.525984 chr5 206511439 206511504 Zm00004b014928c 206529831 206511167 Zm00004b014928c Zm00004b014928,Zm00004b014929 simMerged
exon.525985 chr5 206510261 206511167 Zm00004b014929 206529831 206511167 Zm00004b014928c Zm00004b014928,Zm00004b014929 simMerged
exon.525985 chr5 206510261 206511167 Zm00004b014928c 206529831 206511167 Zm00004b014928c Zm00004b014928,Zm00004b014929 simMerged
exon.526040 chr5 206580839 206581039 Zm00004b014931 206580839 206579396 Zm00004b014930c Zm00004b014930,Zm00004b014931 simMerged
exon.526040 chr5 206580839 206581039 Zm00004b014930c 206580839 206579396 Zm00004b014930c Zm00004b014930,Zm00004b014931 simMerged
exon.526041 chr5 206578813 206579396 Zm00004b014931 206580839 206579396 Zm00004b014930c Zm00004b014930,Zm00004b014931 simMerged
exon.526041 chr5 206578813 206579396 Zm00004b014930c 206580839 206579396 Zm00004b014930c Zm00004b014930,Zm00004b014931 simMerged
exon.526050 chr5 206692925 206693050 Zm00004b014933 206692925 206690898 Zm00004b014932c Zm00004b014932,Zm00004b014933 simMerged
exon.526050 chr5 206692925 206693050 Zm00004b014932c 206692925 206690898 Zm00004b014932c Zm00004b014932,Zm00004b014933 simMerged
exon.526051 chr5 206692013 206692818 Zm00004b014933 206692925 206690898 Zm00004b014932c Zm00004b014932,Zm00004b014933 simMerged
exon.526051 chr5 206692013 206692818 Zm00004b014932c 206692925 206690898 Zm00004b014932c Zm00004b014932,Zm00004b014933 simMerged
exon.526052 chr5 206691755 206691824 Zm00004b014933 206692925 206690898 Zm00004b014932c Zm00004b014932,Zm00004b014933 simMerged
exon.526052 chr5 206691755 206691824 Zm00004b014932c 206692925 206690898 Zm00004b014932c Zm00004b014932,Zm00004b014933 simMerged
exon.526053 chr5 206690996 206691129 Zm00004b014933 206692925 206690898 Zm00004b014932c Zm00004b014932,Zm00004b014933 simMerged
exon.526053 chr5 206690996 206691129 Zm00004b014932c 206692925 206690898 Zm00004b014932c Zm00004b014932,Zm00004b014933 simMerged
exon.526054 chr5 206690360 206690898 Zm00004b014933 206692925 206690898 Zm00004b014932c Zm00004b014932,Zm00004b014933 simMerged
exon.526054 chr5 206690360 206690898 Zm00004b014932c 206692925 206690898 Zm00004b014932c Zm00004b014932,Zm00004b014933 simMerged
exon.526078 chr5 206909212 206910004 Zm00004b014935 206909212 206912183 Zm00004b014934c Zm00004b014934,Zm00004b014935 simMerged
exon.526078 chr5 206909212 206910004 Zm00004b014934c 206909212 206912183 Zm00004b014934c Zm00004b014934,Zm00004b014935 simMerged
exon.526079 chr5 206910096 206910162 Zm00004b014935 206909212 206912183 Zm00004b014934c Zm00004b014934,Zm00004b014935 simMerged
exon.526079 chr5 206910096 206910162 Zm00004b014934c 206909212 206912183 Zm00004b014934c Zm00004b014934,Zm00004b014935 simMerged
exon.526080 chr5 206911086 206911304 Zm00004b014935 206909212 206912183 Zm00004b014934c Zm00004b014934,Zm00004b014935 simMerged
exon.526080 chr5 206911086 206911304 Zm00004b014934c 206909212 206912183 Zm00004b014934c Zm00004b014934,Zm00004b014935 simMerged
exon.526081 chr5 206911488 206911612 Zm00004b014935 206909212 206912183 Zm00004b014934c Zm00004b014934,Zm00004b014935 simMerged
exon.526081 chr5 206911488 206911612 Zm00004b014934c 206909212 206912183 Zm00004b014934c Zm00004b014934,Zm00004b014935 simMerged
exon.526082 chr5 206911723 206912183 Zm00004b014935 206909212 206912183 Zm00004b014934c Zm00004b014934,Zm00004b014935 simMerged
exon.526082 chr5 206911723 206912183 Zm00004b014934c 206909212 206912183 Zm00004b014934c Zm00004b014934,Zm00004b014935 simMerged
exon.526431 chr5 206968865 206969327 Zm00004b014940 206968865 206970880 Zm00004b014939c Zm00004b014939,Zm00004b014940 simMerged
exon.526431 chr5 206968865 206969327 Zm00004b014939c 206968865 206970880 Zm00004b014939c Zm00004b014939,Zm00004b014940 simMerged
exon.526432 chr5 206969459 206970880 Zm00004b014940 206968865 206970880 Zm00004b014939c Zm00004b014939,Zm00004b014940 simMerged
exon.526432 chr5 206969459 206970880 Zm00004b014939c 206968865 206970880 Zm00004b014939c Zm00004b014939,Zm00004b014940 simMerged
exon.526675 chr5 207425426 207425803 Zm00004b014953 207425426 207425803 Zm00004b014952c Zm00004b014952,Zm00004b014953 simMerged
exon.526675 chr5 207425426 207425803 Zm00004b014952c 207425426 207425803 Zm00004b014952c Zm00004b014952,Zm00004b014953 simMerged
exon.526842 chr5 207552238 207553187 Zm00004b014958 207552238 207541322 Zm00004b014957c Zm00004b014957,Zm00004b014958 simMerged
exon.526842 chr5 207552238 207553187 Zm00004b014957c 207552238 207541322 Zm00004b014957c Zm00004b014957,Zm00004b014958 simMerged
exon.526843 chr5 207551478 207551527 Zm00004b014958 207552238 207541322 Zm00004b014957c Zm00004b014957,Zm00004b014958 simMerged
exon.526843 chr5 207551478 207551527 Zm00004b014957c 207552238 207541322 Zm00004b014957c Zm00004b014957,Zm00004b014958 simMerged
exon.526844 chr5 207551133 207551289 Zm00004b014958 207552238 207541322 Zm00004b014957c Zm00004b014957,Zm00004b014958 simMerged
exon.526844 chr5 207551133 207551289 Zm00004b014957c 207552238 207541322 Zm00004b014957c Zm00004b014957,Zm00004b014958 simMerged
exon.526845 chr5 207550840 207551058 Zm00004b014958 207552238 207541322 Zm00004b014957c Zm00004b014957,Zm00004b014958 simMerged
exon.526845 chr5 207550840 207551058 Zm00004b014957c 207552238 207541322 Zm00004b014957c Zm00004b014957,Zm00004b014958 simMerged
exon.526846 chr5 207546806 207546934 Zm00004b014958 207552238 207541322 Zm00004b014957c Zm00004b014957,Zm00004b014958 simMerged
exon.526846 chr5 207546806 207546934 Zm00004b014957c 207552238 207541322 Zm00004b014957c Zm00004b014957,Zm00004b014958 simMerged
exon.526847 chr5 207544660 207546216 Zm00004b014958 207552238 207541322 Zm00004b014957c Zm00004b014957,Zm00004b014958 simMerged
exon.526847 chr5 207544660 207546216 Zm00004b014957c 207552238 207541322 Zm00004b014957c Zm00004b014957,Zm00004b014958 simMerged
exon.526848 chr5 207543379 207543738 Zm00004b014958 207552238 207541322 Zm00004b014957c Zm00004b014957,Zm00004b014958 simMerged
exon.526848 chr5 207543379 207543738 Zm00004b014957c 207552238 207541322 Zm00004b014957c Zm00004b014957,Zm00004b014958 simMerged
exon.526849 chr5 207543187 207543306 Zm00004b014958 207552238 207541322 Zm00004b014957c Zm00004b014957,Zm00004b014958 simMerged
exon.526849 chr5 207543187 207543306 Zm00004b014957c 207552238 207541322 Zm00004b014957c Zm00004b014957,Zm00004b014958 simMerged
exon.526850 chr5 207542859 207543029 Zm00004b014958 207552238 207541322 Zm00004b014957c Zm00004b014957,Zm00004b014958 simMerged
exon.526850 chr5 207542859 207543029 Zm00004b014957c 207552238 207541322 Zm00004b014957c Zm00004b014957,Zm00004b014958 simMerged
exon.526851 chr5 207542572 207542730 Zm00004b014958 207552238 207541322 Zm00004b014957c Zm00004b014957,Zm00004b014958 simMerged
exon.526851 chr5 207542572 207542730 Zm00004b014957c 207552238 207541322 Zm00004b014957c Zm00004b014957,Zm00004b014958 simMerged
exon.526852 chr5 207542213 207542338 Zm00004b014958 207552238 207541322 Zm00004b014957c Zm00004b014957,Zm00004b014958 simMerged
exon.526852 chr5 207542213 207542338 Zm00004b014957c 207552238 207541322 Zm00004b014957c Zm00004b014957,Zm00004b014958 simMerged
exon.526853 chr5 207541343 207542110 Zm00004b014958 207552238 207541322 Zm00004b014957c Zm00004b014957,Zm00004b014958 simMerged
exon.526853 chr5 207541343 207542110 Zm00004b014957c 207552238 207541322 Zm00004b014957c Zm00004b014957,Zm00004b014958 simMerged
exon.526854 chr5 207541126 207541322 Zm00004b014958 207552238 207541322 Zm00004b014957c Zm00004b014957,Zm00004b014958 simMerged
exon.526854 chr5 207541126 207541322 Zm00004b014957c 207552238 207541322 Zm00004b014957c Zm00004b014957,Zm00004b014958 simMerged
exon.526964 chr5 207625469 207625819 Zm00004b014960 207625469 207630513 Zm00004b014959c Zm00004b014959,Zm00004b014960 simMerged
exon.526964 chr5 207625469 207625819 Zm00004b014959c 207625469 207630513 Zm00004b014959c Zm00004b014959,Zm00004b014960 simMerged
exon.526965 chr5 207627200 207627894 Zm00004b014960 207625469 207630513 Zm00004b014959c Zm00004b014959,Zm00004b014960 simMerged
exon.526965 chr5 207627200 207627894 Zm00004b014959c 207625469 207630513 Zm00004b014959c Zm00004b014959,Zm00004b014960 simMerged
exon.526966 chr5 207628425 207628622 Zm00004b014960 207625469 207630513 Zm00004b014959c Zm00004b014959,Zm00004b014960 simMerged
exon.526966 chr5 207628425 207628622 Zm00004b014959c 207625469 207630513 Zm00004b014959c Zm00004b014959,Zm00004b014960 simMerged
exon.526967 chr5 207629100 207629407 Zm00004b014960 207625469 207630513 Zm00004b014959c Zm00004b014959,Zm00004b014960 simMerged
exon.526967 chr5 207629100 207629407 Zm00004b014959c 207625469 207630513 Zm00004b014959c Zm00004b014959,Zm00004b014960 simMerged
exon.526968 chr5 207629573 207630513 Zm00004b014960 207625469 207630513 Zm00004b014959c Zm00004b014959,Zm00004b014960 simMerged
exon.526968 chr5 207629573 207630513 Zm00004b014959c 207625469 207630513 Zm00004b014959c Zm00004b014959,Zm00004b014960 simMerged
exon.527165 chr5 207704238 207706070 Zm00004b014966 207704238 207706070 Zm00004b014965c Zm00004b014965,Zm00004b014966 simMerged
exon.527165 chr5 207704238 207706070 Zm00004b014965c 207704238 207706070 Zm00004b014965c Zm00004b014965,Zm00004b014966 simMerged
exon.527172 chr5 207802203 207803117 Zm00004b014968 207802203 207803117 Zm00004b014967c Zm00004b014967,Zm00004b014968 simMerged
exon.527172 chr5 207802203 207803117 Zm00004b014967c 207802203 207803117 Zm00004b014967c Zm00004b014967,Zm00004b014968 simMerged
exon.527281 chr5 207927783 207928427 Zm00004b014973 207927783 207928427 Zm00004b014972c Zm00004b014972,Zm00004b014973 simMerged
exon.527281 chr5 207927783 207928427 Zm00004b014972c 207927783 207928427 Zm00004b014972c Zm00004b014972,Zm00004b014973 simMerged
exon.527298 chr5 207974314 207974595 Zm00004b014976 207974314 207977049 Zm00004b014975c Zm00004b014975,Zm00004b014976 simMerged
exon.527298 chr5 207974314 207974595 Zm00004b014975c 207974314 207977049 Zm00004b014975c Zm00004b014975,Zm00004b014976 simMerged
exon.527299 chr5 207975231 207975463 Zm00004b014976 207974314 207977049 Zm00004b014975c Zm00004b014975,Zm00004b014976 simMerged
exon.527299 chr5 207975231 207975463 Zm00004b014975c 207974314 207977049 Zm00004b014975c Zm00004b014975,Zm00004b014976 simMerged
exon.527300 chr5 207975569 207975724 Zm00004b014976 207974314 207977049 Zm00004b014975c Zm00004b014975,Zm00004b014976 simMerged
exon.527300 chr5 207975569 207975724 Zm00004b014975c 207974314 207977049 Zm00004b014975c Zm00004b014975,Zm00004b014976 simMerged
exon.527301 chr5 207975895 207976080 Zm00004b014976 207974314 207977049 Zm00004b014975c Zm00004b014975,Zm00004b014976 simMerged
exon.527301 chr5 207975895 207976080 Zm00004b014975c 207974314 207977049 Zm00004b014975c Zm00004b014975,Zm00004b014976 simMerged
exon.527302 chr5 207976168 207976402 Zm00004b014976 207974314 207977049 Zm00004b014975c Zm00004b014975,Zm00004b014976 simMerged
exon.527302 chr5 207976168 207976402 Zm00004b014975c 207974314 207977049 Zm00004b014975c Zm00004b014975,Zm00004b014976 simMerged
exon.527303 chr5 207976608 207977049 Zm00004b014976 207974314 207977049 Zm00004b014975c Zm00004b014975,Zm00004b014976 simMerged
exon.527303 chr5 207976608 207977049 Zm00004b014975c 207974314 207977049 Zm00004b014975c Zm00004b014975,Zm00004b014976 simMerged
exon.527485 chr5 208224380 208225275 Zm00004b014983 208224380 208227041 Zm00004b014982c Zm00004b014982,Zm00004b014983 simMerged
exon.527485 chr5 208224380 208225275 Zm00004b014982c 208224380 208227041 Zm00004b014982c Zm00004b014982,Zm00004b014983 simMerged
exon.527486 chr5 208225388 208225524 Zm00004b014983 208224380 208227041 Zm00004b014982c Zm00004b014982,Zm00004b014983 simMerged
exon.527486 chr5 208225388 208225524 Zm00004b014982c 208224380 208227041 Zm00004b014982c Zm00004b014982,Zm00004b014983 simMerged
exon.527487 chr5 208225640 208225879 Zm00004b014983 208224380 208227041 Zm00004b014982c Zm00004b014982,Zm00004b014983 simMerged
exon.527487 chr5 208225640 208225879 Zm00004b014982c 208224380 208227041 Zm00004b014982c Zm00004b014982,Zm00004b014983 simMerged
exon.527488 chr5 208226000 208227041 Zm00004b014983 208224380 208227041 Zm00004b014982c Zm00004b014982,Zm00004b014983 simMerged
exon.527488 chr5 208226000 208227041 Zm00004b014982c 208224380 208227041 Zm00004b014982c Zm00004b014982,Zm00004b014983 simMerged
exon.527506 chr5 208274443 208274541 Zm00004b014986 208274443 208279645 Zm00004b014985c Zm00004b014985,Zm00004b014986 simMerged
exon.527506 chr5 208274443 208274541 Zm00004b014985c 208274443 208279645 Zm00004b014985c Zm00004b014985,Zm00004b014986 simMerged
exon.527507 chr5 208274599 208275123 Zm00004b014986 208274443 208279645 Zm00004b014985c Zm00004b014985,Zm00004b014986 simMerged
exon.527507 chr5 208274599 208275123 Zm00004b014985c 208274443 208279645 Zm00004b014985c Zm00004b014985,Zm00004b014986 simMerged
exon.527508 chr5 208275210 208275699 Zm00004b014986 208274443 208279645 Zm00004b014985c Zm00004b014985,Zm00004b014986 simMerged
exon.527508 chr5 208275210 208275699 Zm00004b014985c 208274443 208279645 Zm00004b014985c Zm00004b014985,Zm00004b014986 simMerged
exon.527509 chr5 208275781 208275834 Zm00004b014986 208274443 208279645 Zm00004b014985c Zm00004b014985,Zm00004b014986 simMerged
exon.527509 chr5 208275781 208275834 Zm00004b014985c 208274443 208279645 Zm00004b014985c Zm00004b014985,Zm00004b014986 simMerged
exon.527510 chr5 208275948 208276208 Zm00004b014986 208274443 208279645 Zm00004b014985c Zm00004b014985,Zm00004b014986 simMerged
exon.527510 chr5 208275948 208276208 Zm00004b014985c 208274443 208279645 Zm00004b014985c Zm00004b014985,Zm00004b014986 simMerged
exon.527511 chr5 208276317 208276369 Zm00004b014986 208274443 208279645 Zm00004b014985c Zm00004b014985,Zm00004b014986 simMerged
exon.527511 chr5 208276317 208276369 Zm00004b014985c 208274443 208279645 Zm00004b014985c Zm00004b014985,Zm00004b014986 simMerged
exon.527512 chr5 208277097 208277220 Zm00004b014986 208274443 208279645 Zm00004b014985c Zm00004b014985,Zm00004b014986 simMerged
exon.527512 chr5 208277097 208277220 Zm00004b014985c 208274443 208279645 Zm00004b014985c Zm00004b014985,Zm00004b014986 simMerged
exon.527513 chr5 208277531 208277611 Zm00004b014986 208274443 208279645 Zm00004b014985c Zm00004b014985,Zm00004b014986 simMerged
exon.527513 chr5 208277531 208277611 Zm00004b014985c 208274443 208279645 Zm00004b014985c Zm00004b014985,Zm00004b014986 simMerged
exon.527514 chr5 208277743 208278149 Zm00004b014986 208274443 208279645 Zm00004b014985c Zm00004b014985,Zm00004b014986 simMerged
exon.527514 chr5 208277743 208278149 Zm00004b014985c 208274443 208279645 Zm00004b014985c Zm00004b014985,Zm00004b014986 simMerged
exon.527515 chr5 208278293 208279645 Zm00004b014986 208274443 208279645 Zm00004b014985c Zm00004b014985,Zm00004b014986 simMerged
exon.527515 chr5 208278293 208279645 Zm00004b014985c 208274443 208279645 Zm00004b014985c Zm00004b014985,Zm00004b014986 simMerged
exon.527541 chr5 208296865 208297054 Zm00004b014988 208296865 208302404 Zm00004b014987c Zm00004b014987,Zm00004b014988 simMerged
exon.527541 chr5 208296865 208297054 Zm00004b014987c 208296865 208302404 Zm00004b014987c Zm00004b014987,Zm00004b014988 simMerged
exon.527542 chr5 208297080 208297406 Zm00004b014988 208296865 208302404 Zm00004b014987c Zm00004b014987,Zm00004b014988 simMerged
exon.527542 chr5 208297080 208297406 Zm00004b014987c 208296865 208302404 Zm00004b014987c Zm00004b014987,Zm00004b014988 simMerged
exon.527543 chr5 208297518 208297598 Zm00004b014988 208296865 208302404 Zm00004b014987c Zm00004b014987,Zm00004b014988 simMerged
exon.527543 chr5 208297518 208297598 Zm00004b014987c 208296865 208302404 Zm00004b014987c Zm00004b014987,Zm00004b014988 simMerged
exon.527544 chr5 208297704 208297883 Zm00004b014988 208296865 208302404 Zm00004b014987c Zm00004b014987,Zm00004b014988 simMerged
exon.527544 chr5 208297704 208297883 Zm00004b014987c 208296865 208302404 Zm00004b014987c Zm00004b014987,Zm00004b014988 simMerged
exon.527545 chr5 208298484 208298654 Zm00004b014988 208296865 208302404 Zm00004b014987c Zm00004b014987,Zm00004b014988 simMerged
exon.527545 chr5 208298484 208298654 Zm00004b014987c 208296865 208302404 Zm00004b014987c Zm00004b014987,Zm00004b014988 simMerged
exon.527546 chr5 208299403 208299579 Zm00004b014988 208296865 208302404 Zm00004b014987c Zm00004b014987,Zm00004b014988 simMerged
exon.527546 chr5 208299403 208299579 Zm00004b014987c 208296865 208302404 Zm00004b014987c Zm00004b014987,Zm00004b014988 simMerged
exon.527547 chr5 208299899 208300002 Zm00004b014988 208296865 208302404 Zm00004b014987c Zm00004b014987,Zm00004b014988 simMerged
exon.527547 chr5 208299899 208300002 Zm00004b014987c 208296865 208302404 Zm00004b014987c Zm00004b014987,Zm00004b014988 simMerged
exon.527548 chr5 208301434 208302404 Zm00004b014988 208296865 208302404 Zm00004b014987c Zm00004b014987,Zm00004b014988 simMerged
exon.527548 chr5 208301434 208302404 Zm00004b014987c 208296865 208302404 Zm00004b014987c Zm00004b014987,Zm00004b014988 simMerged
exon.527604 chr5 208343388 208343510 Zm00004b014992 208343388 208356966 Zm00004b014991c Zm00004b014991,Zm00004b014992 simMerged
exon.527604 chr5 208343388 208343510 Zm00004b014991c 208343388 208356966 Zm00004b014991c Zm00004b014991,Zm00004b014992 simMerged
exon.527605 chr5 208345422 208345625 Zm00004b014992 208343388 208356966 Zm00004b014991c Zm00004b014991,Zm00004b014992 simMerged
exon.527605 chr5 208345422 208345625 Zm00004b014991c 208343388 208356966 Zm00004b014991c Zm00004b014991,Zm00004b014992 simMerged
exon.527606 chr5 208352782 208352841 Zm00004b014992 208343388 208356966 Zm00004b014991c Zm00004b014991,Zm00004b014992 simMerged
exon.527606 chr5 208352782 208352841 Zm00004b014991c 208343388 208356966 Zm00004b014991c Zm00004b014991,Zm00004b014992 simMerged
exon.527607 chr5 208355721 208356030 Zm00004b014992 208343388 208356966 Zm00004b014991c Zm00004b014991,Zm00004b014992 simMerged
exon.527607 chr5 208355721 208356030 Zm00004b014991c 208343388 208356966 Zm00004b014991c Zm00004b014991,Zm00004b014992 simMerged
exon.527608 chr5 208356145 208356335 Zm00004b014992 208343388 208356966 Zm00004b014991c Zm00004b014991,Zm00004b014992 simMerged
exon.527608 chr5 208356145 208356335 Zm00004b014991c 208343388 208356966 Zm00004b014991c Zm00004b014991,Zm00004b014992 simMerged
exon.527609 chr5 208356412 208356966 Zm00004b014992 208343388 208356966 Zm00004b014991c Zm00004b014991,Zm00004b014992 simMerged
exon.527609 chr5 208356412 208356966 Zm00004b014991c 208343388 208356966 Zm00004b014991c Zm00004b014991,Zm00004b014992 simMerged
exon.527639 chr5 208405480 208406946 Zm00004b014994 208405480 208406946 Zm00004b014993c Zm00004b014993,Zm00004b014994 simMerged
exon.527639 chr5 208405480 208406946 Zm00004b014993c 208405480 208406946 Zm00004b014993c Zm00004b014993,Zm00004b014994 simMerged
exon.527729 chr5 208712058 208712324 Zm00004b015002 208712058 208712324 Zm00004b015001c Zm00004b015001,Zm00004b015002 simMerged
exon.527729 chr5 208712058 208712324 Zm00004b015001c 208712058 208712324 Zm00004b015001c Zm00004b015001,Zm00004b015002 simMerged
exon.527738 chr5 208819365 208819679 Zm00004b015004 208819365 208821145 Zm00004b015003c Zm00004b015003,Zm00004b015004 simMerged
exon.527738 chr5 208819365 208819679 Zm00004b015003c 208819365 208821145 Zm00004b015003c Zm00004b015003,Zm00004b015004 simMerged
exon.527739 chr5 208819827 208820066 Zm00004b015004 208819365 208821145 Zm00004b015003c Zm00004b015003,Zm00004b015004 simMerged
exon.527739 chr5 208819827 208820066 Zm00004b015003c 208819365 208821145 Zm00004b015003c Zm00004b015003,Zm00004b015004 simMerged
exon.527740 chr5 208820727 208821145 Zm00004b015004 208819365 208821145 Zm00004b015003c Zm00004b015003,Zm00004b015004 simMerged
exon.527740 chr5 208820727 208821145 Zm00004b015003c 208819365 208821145 Zm00004b015003c Zm00004b015003,Zm00004b015004 simMerged
exon.527777 chr5 208833805 208834064 Zm00004b015006 208833805 208835788 Zm00004b015005c Zm00004b015005,Zm00004b015006 simMerged
exon.527777 chr5 208833805 208834064 Zm00004b015005c 208833805 208835788 Zm00004b015005c Zm00004b015005,Zm00004b015006 simMerged
exon.527778 chr5 208834107 208834166 Zm00004b015006 208833805 208835788 Zm00004b015005c Zm00004b015005,Zm00004b015006 simMerged
exon.527778 chr5 208834107 208834166 Zm00004b015005c 208833805 208835788 Zm00004b015005c Zm00004b015005,Zm00004b015006 simMerged
exon.527779 chr5 208834232 208834638 Zm00004b015006 208833805 208835788 Zm00004b015005c Zm00004b015005,Zm00004b015006 simMerged
exon.527779 chr5 208834232 208834638 Zm00004b015005c 208833805 208835788 Zm00004b015005c Zm00004b015005,Zm00004b015006 simMerged
exon.527780 chr5 208834870 208834997 Zm00004b015006 208833805 208835788 Zm00004b015005c Zm00004b015005,Zm00004b015006 simMerged
exon.527780 chr5 208834870 208834997 Zm00004b015005c 208833805 208835788 Zm00004b015005c Zm00004b015005,Zm00004b015006 simMerged
exon.527781 chr5 208835094 208835178 Zm00004b015006 208833805 208835788 Zm00004b015005c Zm00004b015005,Zm00004b015006 simMerged
exon.527781 chr5 208835094 208835178 Zm00004b015005c 208833805 208835788 Zm00004b015005c Zm00004b015005,Zm00004b015006 simMerged
exon.527782 chr5 208835217 208835315 Zm00004b015006 208833805 208835788 Zm00004b015005c Zm00004b015005,Zm00004b015006 simMerged
exon.527782 chr5 208835217 208835315 Zm00004b015005c 208833805 208835788 Zm00004b015005c Zm00004b015005,Zm00004b015006 simMerged
exon.527783 chr5 208835614 208835726 Zm00004b015006 208833805 208835788 Zm00004b015005c Zm00004b015005,Zm00004b015006 simMerged
exon.527783 chr5 208835614 208835726 Zm00004b015005c 208833805 208835788 Zm00004b015005c Zm00004b015005,Zm00004b015006 simMerged
exon.527784 chr5 208835747 208835788 Zm00004b015006 208833805 208835788 Zm00004b015005c Zm00004b015005,Zm00004b015006 simMerged
exon.527784 chr5 208835747 208835788 Zm00004b015005c 208833805 208835788 Zm00004b015005c Zm00004b015005,Zm00004b015006 simMerged
exon.527905 chr5 208957710 208958321 Zm00004b015010 208957710 208956455 Zm00004b015009c Zm00004b015009,Zm00004b015010 simMerged
exon.527905 chr5 208957710 208958321 Zm00004b015009c 208957710 208956455 Zm00004b015009c Zm00004b015009,Zm00004b015010 simMerged
exon.527906 chr5 208955992 208956455 Zm00004b015010 208957710 208956455 Zm00004b015009c Zm00004b015009,Zm00004b015010 simMerged
exon.527906 chr5 208955992 208956455 Zm00004b015009c 208957710 208956455 Zm00004b015009c Zm00004b015009,Zm00004b015010 simMerged
exon.527928 chr5 208995711 208996250 Zm00004b015013 208995711 208996250 Zm00004b015012c Zm00004b015012,Zm00004b015013 simMerged
exon.527928 chr5 208995711 208996250 Zm00004b015012c 208995711 208996250 Zm00004b015012c Zm00004b015012,Zm00004b015013 simMerged
exon.527958 chr5 209093100 209093612 Zm00004b015017 209093100 209095208 Zm00004b015016c Zm00004b015016,Zm00004b015017 simMerged
exon.527958 chr5 209093100 209093612 Zm00004b015016c 209093100 209095208 Zm00004b015016c Zm00004b015016,Zm00004b015017 simMerged
exon.527959 chr5 209093725 209093810 Zm00004b015017 209093100 209095208 Zm00004b015016c Zm00004b015016,Zm00004b015017 simMerged
exon.527959 chr5 209093725 209093810 Zm00004b015016c 209093100 209095208 Zm00004b015016c Zm00004b015016,Zm00004b015017 simMerged
exon.527960 chr5 209093903 209094058 Zm00004b015017 209093100 209095208 Zm00004b015016c Zm00004b015016,Zm00004b015017 simMerged
exon.527960 chr5 209093903 209094058 Zm00004b015016c 209093100 209095208 Zm00004b015016c Zm00004b015016,Zm00004b015017 simMerged
exon.527961 chr5 209094100 209094242 Zm00004b015017 209093100 209095208 Zm00004b015016c Zm00004b015016,Zm00004b015017 simMerged
exon.527961 chr5 209094100 209094242 Zm00004b015016c 209093100 209095208 Zm00004b015016c Zm00004b015016,Zm00004b015017 simMerged
exon.527962 chr5 209094376 209095208 Zm00004b015017 209093100 209095208 Zm00004b015016c Zm00004b015016,Zm00004b015017 simMerged
exon.527962 chr5 209094376 209095208 Zm00004b015016c 209093100 209095208 Zm00004b015016c Zm00004b015016,Zm00004b015017 simMerged
exon.528016 chr5 209111905 209112729 Zm00004b015020 209111905 209112729 Zm00004b015019c Zm00004b015019,Zm00004b015020 simMerged
exon.528016 chr5 209111905 209112729 Zm00004b015019c 209111905 209112729 Zm00004b015019c Zm00004b015019,Zm00004b015020 simMerged
exon.528212 chr5 209272360 209273020 Zm00004b015026 209272360 209271150 Zm00004b015025c Zm00004b015025,Zm00004b015026 simMerged
exon.528212 chr5 209272360 209273020 Zm00004b015025c 209272360 209271150 Zm00004b015025c Zm00004b015025,Zm00004b015026 simMerged
exon.528213 chr5 209272091 209272210 Zm00004b015026 209272360 209271150 Zm00004b015025c Zm00004b015025,Zm00004b015026 simMerged
exon.528213 chr5 209272091 209272210 Zm00004b015025c 209272360 209271150 Zm00004b015025c Zm00004b015025,Zm00004b015026 simMerged
exon.528214 chr5 209271654 209271786 Zm00004b015026 209272360 209271150 Zm00004b015025c Zm00004b015025,Zm00004b015026 simMerged
exon.528214 chr5 209271654 209271786 Zm00004b015025c 209272360 209271150 Zm00004b015025c Zm00004b015025,Zm00004b015026 simMerged
exon.528215 chr5 209271400 209271558 Zm00004b015026 209272360 209271150 Zm00004b015025c Zm00004b015025,Zm00004b015026 simMerged
exon.528215 chr5 209271400 209271558 Zm00004b015025c 209272360 209271150 Zm00004b015025c Zm00004b015025,Zm00004b015026 simMerged
exon.528216 chr5 209270481 209271150 Zm00004b015026 209272360 209271150 Zm00004b015025c Zm00004b015025,Zm00004b015026 simMerged
exon.528216 chr5 209270481 209271150 Zm00004b015025c 209272360 209271150 Zm00004b015025c Zm00004b015025,Zm00004b015026 simMerged
exon.528489 chr5 209381636 209381893 Zm00004b015034 209381636 209381893 Zm00004b015033c Zm00004b015033,Zm00004b015034 simMerged
exon.528489 chr5 209381636 209381893 Zm00004b015033c 209381636 209381893 Zm00004b015033c Zm00004b015033,Zm00004b015034 simMerged
exon.528580 chr5 209630830 209631081 Zm00004b015039 209630830 209631081 Zm00004b015038c Zm00004b015038,Zm00004b015039 simMerged
exon.528580 chr5 209630830 209631081 Zm00004b015038c 209630830 209631081 Zm00004b015038c Zm00004b015038,Zm00004b015039 simMerged
exon.528589 chr5 209675680 209677038 Zm00004b015042 209675680 209677038 Zm00004b015041c Zm00004b015041,Zm00004b015042 simMerged
exon.528589 chr5 209675680 209677038 Zm00004b015041c 209675680 209677038 Zm00004b015041c Zm00004b015041,Zm00004b015042 simMerged
exon.528629 chr5 209724073 209724702 Zm00004b015045 209724073 209727677 Zm00004b015044c Zm00004b015044,Zm00004b015045 simMerged
exon.528629 chr5 209724073 209724702 Zm00004b015044c 209724073 209727677 Zm00004b015044c Zm00004b015044,Zm00004b015045 simMerged
exon.528630 chr5 209724841 209725053 Zm00004b015045 209724073 209727677 Zm00004b015044c Zm00004b015044,Zm00004b015045 simMerged
exon.528630 chr5 209724841 209725053 Zm00004b015044c 209724073 209727677 Zm00004b015044c Zm00004b015044,Zm00004b015045 simMerged
exon.528631 chr5 209725483 209725683 Zm00004b015045 209724073 209727677 Zm00004b015044c Zm00004b015044,Zm00004b015045 simMerged
exon.528631 chr5 209725483 209725683 Zm00004b015044c 209724073 209727677 Zm00004b015044c Zm00004b015044,Zm00004b015045 simMerged
exon.528632 chr5 209726412 209726666 Zm00004b015045 209724073 209727677 Zm00004b015044c Zm00004b015044,Zm00004b015045 simMerged
exon.528632 chr5 209726412 209726666 Zm00004b015044c 209724073 209727677 Zm00004b015044c Zm00004b015044,Zm00004b015045 simMerged
exon.528633 chr5 209726773 209727677 Zm00004b015045 209724073 209727677 Zm00004b015044c Zm00004b015044,Zm00004b015045 simMerged
exon.528633 chr5 209726773 209727677 Zm00004b015044c 209724073 209727677 Zm00004b015044c Zm00004b015044,Zm00004b015045 simMerged
exon.528850 chr5 209938739 209939836 Zm00004b015049 209938739 209939836 Zm00004b015048c Zm00004b015048,Zm00004b015049 simMerged
exon.528850 chr5 209938739 209939836 Zm00004b015048c 209938739 209939836 Zm00004b015048c Zm00004b015048,Zm00004b015049 simMerged
exon.529060 chr5 210044398 210045471 Zm00004b015057 210044398 210045471 Zm00004b015056c Zm00004b015056,Zm00004b015057 simMerged
exon.529060 chr5 210044398 210045471 Zm00004b015056c 210044398 210045471 Zm00004b015056c Zm00004b015056,Zm00004b015057 simMerged
exon.529143 chr5 210230322 210230785 Zm00004b015063 210230322 210229493 Zm00004b015062c Zm00004b015062,Zm00004b015063 simMerged
exon.529143 chr5 210230322 210230785 Zm00004b015062c 210230322 210229493 Zm00004b015062c Zm00004b015062,Zm00004b015063 simMerged
exon.529144 chr5 210230036 210230193 Zm00004b015063 210230322 210229493 Zm00004b015062c Zm00004b015062,Zm00004b015063 simMerged
exon.529144 chr5 210230036 210230193 Zm00004b015062c 210230322 210229493 Zm00004b015062c Zm00004b015062,Zm00004b015063 simMerged
exon.529145 chr5 210228669 210229493 Zm00004b015063 210230322 210229493 Zm00004b015062c Zm00004b015062,Zm00004b015063 simMerged
exon.529145 chr5 210228669 210229493 Zm00004b015062c 210230322 210229493 Zm00004b015062c Zm00004b015062,Zm00004b015063 simMerged
exon.529324 chr5 210433270 210433623 Zm00004b015070 210433270 210433623 Zm00004b015069c Zm00004b015069,Zm00004b015070 simMerged
exon.529324 chr5 210433270 210433623 Zm00004b015069c 210433270 210433623 Zm00004b015069c Zm00004b015069,Zm00004b015070 simMerged
exon.529874 chr5 211140584 211140750 Zm00004b015090 211140584 211137122 Zm00004b015089c Zm00004b015089,Zm00004b015090 simMerged
exon.529874 chr5 211140584 211140750 Zm00004b015089c 211140584 211137122 Zm00004b015089c Zm00004b015089,Zm00004b015090 simMerged
exon.529875 chr5 211140107 211140447 Zm00004b015090 211140584 211137122 Zm00004b015089c Zm00004b015089,Zm00004b015090 simMerged
exon.529875 chr5 211140107 211140447 Zm00004b015089c 211140584 211137122 Zm00004b015089c Zm00004b015089,Zm00004b015090 simMerged
exon.529876 chr5 211139702 211139800 Zm00004b015090 211140584 211137122 Zm00004b015089c Zm00004b015089,Zm00004b015090 simMerged
exon.529876 chr5 211139702 211139800 Zm00004b015089c 211140584 211137122 Zm00004b015089c Zm00004b015089,Zm00004b015090 simMerged
exon.529877 chr5 211139210 211139465 Zm00004b015090 211140584 211137122 Zm00004b015089c Zm00004b015089,Zm00004b015090 simMerged
exon.529877 chr5 211139210 211139465 Zm00004b015089c 211140584 211137122 Zm00004b015089c Zm00004b015089,Zm00004b015090 simMerged
exon.529878 chr5 211138279 211138389 Zm00004b015090 211140584 211137122 Zm00004b015089c Zm00004b015089,Zm00004b015090 simMerged
exon.529878 chr5 211138279 211138389 Zm00004b015089c 211140584 211137122 Zm00004b015089c Zm00004b015089,Zm00004b015090 simMerged
exon.529879 chr5 211138007 211138143 Zm00004b015090 211140584 211137122 Zm00004b015089c Zm00004b015089,Zm00004b015090 simMerged
exon.529879 chr5 211138007 211138143 Zm00004b015089c 211140584 211137122 Zm00004b015089c Zm00004b015089,Zm00004b015090 simMerged
exon.529880 chr5 211137812 211137925 Zm00004b015090 211140584 211137122 Zm00004b015089c Zm00004b015089,Zm00004b015090 simMerged
exon.529880 chr5 211137812 211137925 Zm00004b015089c 211140584 211137122 Zm00004b015089c Zm00004b015089,Zm00004b015090 simMerged
exon.529881 chr5 211137496 211137695 Zm00004b015090 211140584 211137122 Zm00004b015089c Zm00004b015089,Zm00004b015090 simMerged
exon.529881 chr5 211137496 211137695 Zm00004b015089c 211140584 211137122 Zm00004b015089c Zm00004b015089,Zm00004b015090 simMerged
exon.529882 chr5 211137214 211137402 Zm00004b015090 211140584 211137122 Zm00004b015089c Zm00004b015089,Zm00004b015090 simMerged
exon.529882 chr5 211137214 211137402 Zm00004b015089c 211140584 211137122 Zm00004b015089c Zm00004b015089,Zm00004b015090 simMerged
exon.529883 chr5 211136526 211137122 Zm00004b015090 211140584 211137122 Zm00004b015089c Zm00004b015089,Zm00004b015090 simMerged
exon.529883 chr5 211136526 211137122 Zm00004b015089c 211140584 211137122 Zm00004b015089c Zm00004b015089,Zm00004b015090 simMerged
exon.529948 chr5 211192432 211192945 Zm00004b015094 211192432 211189184 Zm00004b015093c Zm00004b015093,Zm00004b015094 simMerged
exon.529948 chr5 211192432 211192945 Zm00004b015093c 211192432 211189184 Zm00004b015093c Zm00004b015093,Zm00004b015094 simMerged
exon.529949 chr5 211192262 211192324 Zm00004b015094 211192432 211189184 Zm00004b015093c Zm00004b015093,Zm00004b015094 simMerged
exon.529949 chr5 211192262 211192324 Zm00004b015093c 211192432 211189184 Zm00004b015093c Zm00004b015093,Zm00004b015094 simMerged
exon.529950 chr5 211190856 211190966 Zm00004b015094 211192432 211189184 Zm00004b015093c Zm00004b015093,Zm00004b015094 simMerged
exon.529950 chr5 211190856 211190966 Zm00004b015093c 211192432 211189184 Zm00004b015093c Zm00004b015093,Zm00004b015094 simMerged
exon.529951 chr5 211190672 211190746 Zm00004b015094 211192432 211189184 Zm00004b015093c Zm00004b015093,Zm00004b015094 simMerged
exon.529951 chr5 211190672 211190746 Zm00004b015093c 211192432 211189184 Zm00004b015093c Zm00004b015093,Zm00004b015094 simMerged
exon.529952 chr5 211190517 211190585 Zm00004b015094 211192432 211189184 Zm00004b015093c Zm00004b015093,Zm00004b015094 simMerged
exon.529952 chr5 211190517 211190585 Zm00004b015093c 211192432 211189184 Zm00004b015093c Zm00004b015093,Zm00004b015094 simMerged
exon.529953 chr5 211190367 211190432 Zm00004b015094 211192432 211189184 Zm00004b015093c Zm00004b015093,Zm00004b015094 simMerged
exon.529953 chr5 211190367 211190432 Zm00004b015093c 211192432 211189184 Zm00004b015093c Zm00004b015093,Zm00004b015094 simMerged
exon.529954 chr5 211189716 211189790 Zm00004b015094 211192432 211189184 Zm00004b015093c Zm00004b015093,Zm00004b015094 simMerged
exon.529954 chr5 211189716 211189790 Zm00004b015093c 211192432 211189184 Zm00004b015093c Zm00004b015093,Zm00004b015094 simMerged
exon.529955 chr5 211189520 211189618 Zm00004b015094 211192432 211189184 Zm00004b015093c Zm00004b015093,Zm00004b015094 simMerged
exon.529955 chr5 211189520 211189618 Zm00004b015093c 211192432 211189184 Zm00004b015093c Zm00004b015093,Zm00004b015094 simMerged
exon.529956 chr5 211189291 211189425 Zm00004b015094 211192432 211189184 Zm00004b015093c Zm00004b015093,Zm00004b015094 simMerged
exon.529956 chr5 211189291 211189425 Zm00004b015093c 211192432 211189184 Zm00004b015093c Zm00004b015093,Zm00004b015094 simMerged
exon.529957 chr5 211188517 211189184 Zm00004b015094 211192432 211189184 Zm00004b015093c Zm00004b015093,Zm00004b015094 simMerged
exon.529957 chr5 211188517 211189184 Zm00004b015093c 211192432 211189184 Zm00004b015093c Zm00004b015093,Zm00004b015094 simMerged
exon.530091 chr5 211250830 211251067 Zm00004b015098 211250830 211257009 Zm00004b015097c Zm00004b015097,Zm00004b015098 simMerged
exon.530091 chr5 211250830 211251067 Zm00004b015097c 211250830 211257009 Zm00004b015097c Zm00004b015097,Zm00004b015098 simMerged
exon.530092 chr5 211253655 211253727 Zm00004b015098 211250830 211257009 Zm00004b015097c Zm00004b015097,Zm00004b015098 simMerged
exon.530092 chr5 211253655 211253727 Zm00004b015097c 211250830 211257009 Zm00004b015097c Zm00004b015097,Zm00004b015098 simMerged
exon.530093 chr5 211254582 211254754 Zm00004b015098 211250830 211257009 Zm00004b015097c Zm00004b015097,Zm00004b015098 simMerged
exon.530093 chr5 211254582 211254754 Zm00004b015097c 211250830 211257009 Zm00004b015097c Zm00004b015097,Zm00004b015098 simMerged
exon.530094 chr5 211255435 211255739 Zm00004b015098 211250830 211257009 Zm00004b015097c Zm00004b015097,Zm00004b015098 simMerged
exon.530094 chr5 211255435 211255739 Zm00004b015097c 211250830 211257009 Zm00004b015097c Zm00004b015097,Zm00004b015098 simMerged
exon.530095 chr5 211256069 211257009 Zm00004b015098 211250830 211257009 Zm00004b015097c Zm00004b015097,Zm00004b015098 simMerged
exon.530095 chr5 211256069 211257009 Zm00004b015097c 211250830 211257009 Zm00004b015097c Zm00004b015097,Zm00004b015098 simMerged
exon.530445 chr5 211662268 211662577 Zm00004b015115 211662268 211673915 Zm00004b015114c Zm00004b015114,Zm00004b015115 simMerged
exon.530445 chr5 211662268 211662577 Zm00004b015114c 211662268 211673915 Zm00004b015114c Zm00004b015114,Zm00004b015115 simMerged
exon.530446 chr5 211662626 211662663 Zm00004b015115 211662268 211673915 Zm00004b015114c Zm00004b015114,Zm00004b015115 simMerged
exon.530446 chr5 211662626 211662663 Zm00004b015114c 211662268 211673915 Zm00004b015114c Zm00004b015114,Zm00004b015115 simMerged
exon.530447 chr5 211663639 211663677 Zm00004b015115 211662268 211673915 Zm00004b015114c Zm00004b015114,Zm00004b015115 simMerged
exon.530447 chr5 211663639 211663677 Zm00004b015114c 211662268 211673915 Zm00004b015114c Zm00004b015114,Zm00004b015115 simMerged
exon.530448 chr5 211664393 211665142 Zm00004b015115 211662268 211673915 Zm00004b015114c Zm00004b015114,Zm00004b015115 simMerged
exon.530448 chr5 211664393 211665142 Zm00004b015114c 211662268 211673915 Zm00004b015114c Zm00004b015114,Zm00004b015115 simMerged
exon.530449 chr5 211665367 211665403 Zm00004b015115 211662268 211673915 Zm00004b015114c Zm00004b015114,Zm00004b015115 simMerged
exon.530449 chr5 211665367 211665403 Zm00004b015114c 211662268 211673915 Zm00004b015114c Zm00004b015114,Zm00004b015115 simMerged
exon.530450 chr5 211665538 211665983 Zm00004b015115 211662268 211673915 Zm00004b015114c Zm00004b015114,Zm00004b015115 simMerged
exon.530450 chr5 211665538 211665983 Zm00004b015114c 211662268 211673915 Zm00004b015114c Zm00004b015114,Zm00004b015115 simMerged
exon.530451 chr5 211666299 211666979 Zm00004b015115 211662268 211673915 Zm00004b015114c Zm00004b015114,Zm00004b015115 simMerged
exon.530451 chr5 211666299 211666979 Zm00004b015114c 211662268 211673915 Zm00004b015114c Zm00004b015114,Zm00004b015115 simMerged
exon.530452 chr5 211667254 211667355 Zm00004b015115 211662268 211673915 Zm00004b015114c Zm00004b015114,Zm00004b015115 simMerged
exon.530452 chr5 211667254 211667355 Zm00004b015114c 211662268 211673915 Zm00004b015114c Zm00004b015114,Zm00004b015115 simMerged
exon.530453 chr5 211671309 211671464 Zm00004b015115 211662268 211673915 Zm00004b015114c Zm00004b015114,Zm00004b015115 simMerged
exon.530453 chr5 211671309 211671464 Zm00004b015114c 211662268 211673915 Zm00004b015114c Zm00004b015114,Zm00004b015115 simMerged
exon.530454 chr5 211672525 211672751 Zm00004b015115 211662268 211673915 Zm00004b015114c Zm00004b015114,Zm00004b015115 simMerged
exon.530454 chr5 211672525 211672751 Zm00004b015114c 211662268 211673915 Zm00004b015114c Zm00004b015114,Zm00004b015115 simMerged
exon.530455 chr5 211672929 211673397 Zm00004b015115 211662268 211673915 Zm00004b015114c Zm00004b015114,Zm00004b015115 simMerged
exon.530455 chr5 211672929 211673397 Zm00004b015114c 211662268 211673915 Zm00004b015114c Zm00004b015114,Zm00004b015115 simMerged
exon.530456 chr5 211673475 211673915 Zm00004b015115 211662268 211673915 Zm00004b015114c Zm00004b015114,Zm00004b015115 simMerged
exon.530456 chr5 211673475 211673915 Zm00004b015114c 211662268 211673915 Zm00004b015114c Zm00004b015114,Zm00004b015115 simMerged
exon.530524 chr5 211864588 211864658 Zm00004b015122 211864588 211870013 Zm00004b015121c Zm00004b015121,Zm00004b015122 simMerged
exon.530524 chr5 211864588 211864658 Zm00004b015121c 211864588 211870013 Zm00004b015121c Zm00004b015121,Zm00004b015122 simMerged
exon.530525 chr5 211869752 211870013 Zm00004b015122 211864588 211870013 Zm00004b015121c Zm00004b015121,Zm00004b015122 simMerged
exon.530525 chr5 211869752 211870013 Zm00004b015121c 211864588 211870013 Zm00004b015121c Zm00004b015121,Zm00004b015122 simMerged
exon.530534 chr5 211887793 211887888 Zm00004b015124 211887793 211887713 Zm00004b015123c Zm00004b015123,Zm00004b015124 simMerged
exon.530534 chr5 211887793 211887888 Zm00004b015123c 211887793 211887713 Zm00004b015123c Zm00004b015123,Zm00004b015124 simMerged
exon.530535 chr5 211885644 211887713 Zm00004b015124 211887793 211887713 Zm00004b015123c Zm00004b015123,Zm00004b015124 simMerged
exon.530535 chr5 211885644 211887713 Zm00004b015123c 211887793 211887713 Zm00004b015123c Zm00004b015123,Zm00004b015124 simMerged
exon.530860 chr5 212585626 212585700 Zm00004b015148 212585626 212589614 Zm00004b015147c Zm00004b015147,Zm00004b015148 simMerged
exon.530860 chr5 212585626 212585700 Zm00004b015147c 212585626 212589614 Zm00004b015147c Zm00004b015147,Zm00004b015148 simMerged
exon.530861 chr5 212585721 212586055 Zm00004b015148 212585626 212589614 Zm00004b015147c Zm00004b015147,Zm00004b015148 simMerged
exon.530861 chr5 212585721 212586055 Zm00004b015147c 212585626 212589614 Zm00004b015147c Zm00004b015147,Zm00004b015148 simMerged
exon.530862 chr5 212587076 212587216 Zm00004b015148 212585626 212589614 Zm00004b015147c Zm00004b015147,Zm00004b015148 simMerged
exon.530862 chr5 212587076 212587216 Zm00004b015147c 212585626 212589614 Zm00004b015147c Zm00004b015147,Zm00004b015148 simMerged
exon.530863 chr5 212587353 212587424 Zm00004b015148 212585626 212589614 Zm00004b015147c Zm00004b015147,Zm00004b015148 simMerged
exon.530863 chr5 212587353 212587424 Zm00004b015147c 212585626 212589614 Zm00004b015147c Zm00004b015147,Zm00004b015148 simMerged
exon.530864 chr5 212587577 212587654 Zm00004b015148 212585626 212589614 Zm00004b015147c Zm00004b015147,Zm00004b015148 simMerged
exon.530864 chr5 212587577 212587654 Zm00004b015147c 212585626 212589614 Zm00004b015147c Zm00004b015147,Zm00004b015148 simMerged
exon.530865 chr5 212587809 212587862 Zm00004b015148 212585626 212589614 Zm00004b015147c Zm00004b015147,Zm00004b015148 simMerged
exon.530865 chr5 212587809 212587862 Zm00004b015147c 212585626 212589614 Zm00004b015147c Zm00004b015147,Zm00004b015148 simMerged
exon.530866 chr5 212588013 212588114 Zm00004b015148 212585626 212589614 Zm00004b015147c Zm00004b015147,Zm00004b015148 simMerged
exon.530866 chr5 212588013 212588114 Zm00004b015147c 212585626 212589614 Zm00004b015147c Zm00004b015147,Zm00004b015148 simMerged
exon.530867 chr5 212588272 212588349 Zm00004b015148 212585626 212589614 Zm00004b015147c Zm00004b015147,Zm00004b015148 simMerged
exon.530867 chr5 212588272 212588349 Zm00004b015147c 212585626 212589614 Zm00004b015147c Zm00004b015147,Zm00004b015148 simMerged
exon.530868 chr5 212588503 212588572 Zm00004b015148 212585626 212589614 Zm00004b015147c Zm00004b015147,Zm00004b015148 simMerged
exon.530868 chr5 212588503 212588572 Zm00004b015147c 212585626 212589614 Zm00004b015147c Zm00004b015147,Zm00004b015148 simMerged
exon.530869 chr5 212588831 212589614 Zm00004b015148 212585626 212589614 Zm00004b015147c Zm00004b015147,Zm00004b015148 simMerged
exon.530869 chr5 212588831 212589614 Zm00004b015147c 212585626 212589614 Zm00004b015147c Zm00004b015147,Zm00004b015148 simMerged
exon.530943 chr5 212684511 212685608 Zm00004b015152 212684511 212682958 Zm00004b015151c Zm00004b015151,Zm00004b015152 simMerged
exon.530943 chr5 212684511 212685608 Zm00004b015151c 212684511 212682958 Zm00004b015151c Zm00004b015151,Zm00004b015152 simMerged
exon.530944 chr5 212683013 212683382 Zm00004b015152 212684511 212682958 Zm00004b015151c Zm00004b015151,Zm00004b015152 simMerged
exon.530944 chr5 212683013 212683382 Zm00004b015151c 212684511 212682958 Zm00004b015151c Zm00004b015151,Zm00004b015152 simMerged
exon.530945 chr5 212682609 212682958 Zm00004b015152 212684511 212682958 Zm00004b015151c Zm00004b015151,Zm00004b015152 simMerged
exon.530945 chr5 212682609 212682958 Zm00004b015151c 212684511 212682958 Zm00004b015151c Zm00004b015151,Zm00004b015152 simMerged
exon.530955 chr5 212690384 212690704 Zm00004b015154 212690384 212688161 Zm00004b015153c Zm00004b015153,Zm00004b015154 simMerged
exon.530955 chr5 212690384 212690704 Zm00004b015153c 212690384 212688161 Zm00004b015153c Zm00004b015153,Zm00004b015154 simMerged
exon.530956 chr5 212690143 212690288 Zm00004b015154 212690384 212688161 Zm00004b015153c Zm00004b015153,Zm00004b015154 simMerged
exon.530956 chr5 212690143 212690288 Zm00004b015153c 212690384 212688161 Zm00004b015153c Zm00004b015153,Zm00004b015154 simMerged
exon.530957 chr5 212689844 212690062 Zm00004b015154 212690384 212688161 Zm00004b015153c Zm00004b015153,Zm00004b015154 simMerged
exon.530957 chr5 212689844 212690062 Zm00004b015153c 212690384 212688161 Zm00004b015153c Zm00004b015153,Zm00004b015154 simMerged
exon.530958 chr5 212688546 212688758 Zm00004b015154 212690384 212688161 Zm00004b015153c Zm00004b015153,Zm00004b015154 simMerged
exon.530958 chr5 212688546 212688758 Zm00004b015153c 212690384 212688161 Zm00004b015153c Zm00004b015153,Zm00004b015154 simMerged
exon.530959 chr5 212687478 212688161 Zm00004b015154 212690384 212688161 Zm00004b015153c Zm00004b015153,Zm00004b015154 simMerged
exon.530959 chr5 212687478 212688161 Zm00004b015153c 212690384 212688161 Zm00004b015153c Zm00004b015153,Zm00004b015154 simMerged
exon.531220 chr5 212996945 212996980 Zm00004b015168 212996945 212992419 Zm00004b015167c Zm00004b015167,Zm00004b015168 simMerged
exon.531220 chr5 212996945 212996980 Zm00004b015167c 212996945 212992419 Zm00004b015167c Zm00004b015167,Zm00004b015168 simMerged
exon.531221 chr5 212996176 212996271 Zm00004b015168 212996945 212992419 Zm00004b015167c Zm00004b015167,Zm00004b015168 simMerged
exon.531221 chr5 212996176 212996271 Zm00004b015167c 212996945 212992419 Zm00004b015167c Zm00004b015167,Zm00004b015168 simMerged
exon.531222 chr5 212996011 212996107 Zm00004b015168 212996945 212992419 Zm00004b015167c Zm00004b015167,Zm00004b015168 simMerged
exon.531222 chr5 212996011 212996107 Zm00004b015167c 212996945 212992419 Zm00004b015167c Zm00004b015167,Zm00004b015168 simMerged
exon.531223 chr5 212995814 212995900 Zm00004b015168 212996945 212992419 Zm00004b015167c Zm00004b015167,Zm00004b015168 simMerged
exon.531223 chr5 212995814 212995900 Zm00004b015167c 212996945 212992419 Zm00004b015167c Zm00004b015167,Zm00004b015168 simMerged
exon.531224 chr5 212995648 212995742 Zm00004b015168 212996945 212992419 Zm00004b015167c Zm00004b015167,Zm00004b015168 simMerged
exon.531224 chr5 212995648 212995742 Zm00004b015167c 212996945 212992419 Zm00004b015167c Zm00004b015167,Zm00004b015168 simMerged
exon.531225 chr5 212995273 212995392 Zm00004b015168 212996945 212992419 Zm00004b015167c Zm00004b015167,Zm00004b015168 simMerged
exon.531225 chr5 212995273 212995392 Zm00004b015167c 212996945 212992419 Zm00004b015167c Zm00004b015167,Zm00004b015168 simMerged
exon.531226 chr5 212993854 212993895 Zm00004b015168 212996945 212992419 Zm00004b015167c Zm00004b015167,Zm00004b015168 simMerged
exon.531226 chr5 212993854 212993895 Zm00004b015167c 212996945 212992419 Zm00004b015167c Zm00004b015167,Zm00004b015168 simMerged
exon.531227 chr5 212993048 212993221 Zm00004b015168 212996945 212992419 Zm00004b015167c Zm00004b015167,Zm00004b015168 simMerged
exon.531227 chr5 212993048 212993221 Zm00004b015167c 212996945 212992419 Zm00004b015167c Zm00004b015167,Zm00004b015168 simMerged
exon.531228 chr5 212992910 212992983 Zm00004b015168 212996945 212992419 Zm00004b015167c Zm00004b015167,Zm00004b015168 simMerged
exon.531228 chr5 212992910 212992983 Zm00004b015167c 212996945 212992419 Zm00004b015167c Zm00004b015167,Zm00004b015168 simMerged
exon.531229 chr5 212992547 212992680 Zm00004b015168 212996945 212992419 Zm00004b015167c Zm00004b015167,Zm00004b015168 simMerged
exon.531229 chr5 212992547 212992680 Zm00004b015167c 212996945 212992419 Zm00004b015167c Zm00004b015167,Zm00004b015168 simMerged
exon.531230 chr5 212992175 212992419 Zm00004b015168 212996945 212992419 Zm00004b015167c Zm00004b015167,Zm00004b015168 simMerged
exon.531230 chr5 212992175 212992419 Zm00004b015167c 212996945 212992419 Zm00004b015167c Zm00004b015167,Zm00004b015168 simMerged
exon.531304 chr5 213120697 213121154 Zm00004b015171 213120697 213137231 Zm00004b015170c Zm00004b015170,Zm00004b015171 simMerged
exon.531304 chr5 213120697 213121154 Zm00004b015170c 213120697 213137231 Zm00004b015170c Zm00004b015170,Zm00004b015171 simMerged
exon.531305 chr5 213122090 213122166 Zm00004b015171 213120697 213137231 Zm00004b015170c Zm00004b015170,Zm00004b015171 simMerged
exon.531305 chr5 213122090 213122166 Zm00004b015170c 213120697 213137231 Zm00004b015170c Zm00004b015170,Zm00004b015171 simMerged
exon.531306 chr5 213128998 213131046 Zm00004b015171 213120697 213137231 Zm00004b015170c Zm00004b015170,Zm00004b015171 simMerged
exon.531306 chr5 213128998 213131046 Zm00004b015170c 213120697 213137231 Zm00004b015170c Zm00004b015170,Zm00004b015171 simMerged
exon.531307 chr5 213131093 213131886 Zm00004b015171 213120697 213137231 Zm00004b015170c Zm00004b015170,Zm00004b015171 simMerged
exon.531307 chr5 213131093 213131886 Zm00004b015170c 213120697 213137231 Zm00004b015170c Zm00004b015170,Zm00004b015171 simMerged
exon.531308 chr5 213131962 213132048 Zm00004b015171 213120697 213137231 Zm00004b015170c Zm00004b015170,Zm00004b015171 simMerged
exon.531308 chr5 213131962 213132048 Zm00004b015170c 213120697 213137231 Zm00004b015170c Zm00004b015170,Zm00004b015171 simMerged
exon.531309 chr5 213132130 213132269 Zm00004b015171 213120697 213137231 Zm00004b015170c Zm00004b015170,Zm00004b015171 simMerged
exon.531309 chr5 213132130 213132269 Zm00004b015170c 213120697 213137231 Zm00004b015170c Zm00004b015170,Zm00004b015171 simMerged
exon.531310 chr5 213132463 213132543 Zm00004b015171 213120697 213137231 Zm00004b015170c Zm00004b015170,Zm00004b015171 simMerged
exon.531310 chr5 213132463 213132543 Zm00004b015170c 213120697 213137231 Zm00004b015170c Zm00004b015170,Zm00004b015171 simMerged
exon.531311 chr5 213132705 213132738 Zm00004b015171 213120697 213137231 Zm00004b015170c Zm00004b015170,Zm00004b015171 simMerged
exon.531311 chr5 213132705 213132738 Zm00004b015170c 213120697 213137231 Zm00004b015170c Zm00004b015170,Zm00004b015171 simMerged
exon.531312 chr5 213133273 213133479 Zm00004b015171 213120697 213137231 Zm00004b015170c Zm00004b015170,Zm00004b015171 simMerged
exon.531312 chr5 213133273 213133479 Zm00004b015170c 213120697 213137231 Zm00004b015170c Zm00004b015170,Zm00004b015171 simMerged
exon.531313 chr5 213134853 213135066 Zm00004b015171 213120697 213137231 Zm00004b015170c Zm00004b015170,Zm00004b015171 simMerged
exon.531313 chr5 213134853 213135066 Zm00004b015170c 213120697 213137231 Zm00004b015170c Zm00004b015170,Zm00004b015171 simMerged
exon.531314 chr5 213135334 213135440 Zm00004b015171 213120697 213137231 Zm00004b015170c Zm00004b015170,Zm00004b015171 simMerged
exon.531314 chr5 213135334 213135440 Zm00004b015170c 213120697 213137231 Zm00004b015170c Zm00004b015170,Zm00004b015171 simMerged
exon.531315 chr5 213136237 213137231 Zm00004b015171 213120697 213137231 Zm00004b015170c Zm00004b015170,Zm00004b015171 simMerged
exon.531315 chr5 213136237 213137231 Zm00004b015170c 213120697 213137231 Zm00004b015170c Zm00004b015170,Zm00004b015171 simMerged
exon.531338 chr5 213203903 213204652 Zm00004b015175 213203903 213194752 Zm00004b015174c Zm00004b015174,Zm00004b015175 simMerged
exon.531338 chr5 213203903 213204652 Zm00004b015174c 213203903 213194752 Zm00004b015174c Zm00004b015174,Zm00004b015175 simMerged
exon.531339 chr5 213203109 213203543 Zm00004b015175 213203903 213194752 Zm00004b015174c Zm00004b015174,Zm00004b015175 simMerged
exon.531339 chr5 213203109 213203543 Zm00004b015174c 213203903 213194752 Zm00004b015174c Zm00004b015174,Zm00004b015175 simMerged
exon.531340 chr5 213202928 213203010 Zm00004b015175 213203903 213194752 Zm00004b015174c Zm00004b015174,Zm00004b015175 simMerged
exon.531340 chr5 213202928 213203010 Zm00004b015174c 213203903 213194752 Zm00004b015174c Zm00004b015174,Zm00004b015175 simMerged
exon.531341 chr5 213194841 213195064 Zm00004b015175 213203903 213194752 Zm00004b015174c Zm00004b015174,Zm00004b015175 simMerged
exon.531341 chr5 213194841 213195064 Zm00004b015174c 213203903 213194752 Zm00004b015174c Zm00004b015174,Zm00004b015175 simMerged
exon.531342 chr5 213194190 213194752 Zm00004b015175 213203903 213194752 Zm00004b015174c Zm00004b015174,Zm00004b015175 simMerged
exon.531342 chr5 213194190 213194752 Zm00004b015174c 213203903 213194752 Zm00004b015174c Zm00004b015174,Zm00004b015175 simMerged
exon.531367 chr5 213261037 213262152 Zm00004b015178 213261037 213262152 Zm00004b015177c Zm00004b015177,Zm00004b015178 simMerged
exon.531367 chr5 213261037 213262152 Zm00004b015177c 213261037 213262152 Zm00004b015177c Zm00004b015177,Zm00004b015178 simMerged
exon.531379 chr5 213282632 213283081 Zm00004b015181 213282632 213283081 Zm00004b015180c Zm00004b015180,Zm00004b015181 simMerged
exon.531379 chr5 213282632 213283081 Zm00004b015180c 213282632 213283081 Zm00004b015180c Zm00004b015180,Zm00004b015181 simMerged
exon.531432 chr5 213414249 213414662 Zm00004b015184 213414249 213403356 Zm00004b015183c Zm00004b015183,Zm00004b015184 simMerged
exon.531432 chr5 213414249 213414662 Zm00004b015183c 213414249 213403356 Zm00004b015183c Zm00004b015183,Zm00004b015184 simMerged
exon.531433 chr5 213413916 213414159 Zm00004b015184 213414249 213403356 Zm00004b015183c Zm00004b015183,Zm00004b015184 simMerged
exon.531433 chr5 213413916 213414159 Zm00004b015183c 213414249 213403356 Zm00004b015183c Zm00004b015183,Zm00004b015184 simMerged
exon.531434 chr5 213403426 213403693 Zm00004b015184 213414249 213403356 Zm00004b015183c Zm00004b015183,Zm00004b015184 simMerged
exon.531434 chr5 213403426 213403693 Zm00004b015183c 213414249 213403356 Zm00004b015183c Zm00004b015183,Zm00004b015184 simMerged
exon.531435 chr5 213403209 213403356 Zm00004b015184 213414249 213403356 Zm00004b015183c Zm00004b015183,Zm00004b015184 simMerged
exon.531435 chr5 213403209 213403356 Zm00004b015183c 213414249 213403356 Zm00004b015183c Zm00004b015183,Zm00004b015184 simMerged
exon.531476 chr5 213426809 213427268 Zm00004b015186 213426809 213424487 Zm00004b015185c Zm00004b015185,Zm00004b015186 simMerged
exon.531476 chr5 213426809 213427268 Zm00004b015185c 213426809 213424487 Zm00004b015185c Zm00004b015185,Zm00004b015186 simMerged
exon.531477 chr5 213426543 213426620 Zm00004b015186 213426809 213424487 Zm00004b015185c Zm00004b015185,Zm00004b015186 simMerged
exon.531477 chr5 213426543 213426620 Zm00004b015185c 213426809 213424487 Zm00004b015185c Zm00004b015185,Zm00004b015186 simMerged
exon.531478 chr5 213426224 213426305 Zm00004b015186 213426809 213424487 Zm00004b015185c Zm00004b015185,Zm00004b015186 simMerged
exon.531478 chr5 213426224 213426305 Zm00004b015185c 213426809 213424487 Zm00004b015185c Zm00004b015185,Zm00004b015186 simMerged
exon.531479 chr5 213424773 213424867 Zm00004b015186 213426809 213424487 Zm00004b015185c Zm00004b015185,Zm00004b015186 simMerged
exon.531479 chr5 213424773 213424867 Zm00004b015185c 213426809 213424487 Zm00004b015185c Zm00004b015185,Zm00004b015186 simMerged
exon.531480 chr5 213424562 213424688 Zm00004b015186 213426809 213424487 Zm00004b015185c Zm00004b015185,Zm00004b015186 simMerged
exon.531480 chr5 213424562 213424688 Zm00004b015185c 213426809 213424487 Zm00004b015185c Zm00004b015185,Zm00004b015186 simMerged
exon.531481 chr5 213423996 213424487 Zm00004b015186 213426809 213424487 Zm00004b015185c Zm00004b015185,Zm00004b015186 simMerged
exon.531481 chr5 213423996 213424487 Zm00004b015185c 213426809 213424487 Zm00004b015185c Zm00004b015185,Zm00004b015186 simMerged
exon.531901 chr5 213853807 213854347 Zm00004b015201 213853807 213827438 Zm00004b015200c Zm00004b015200,Zm00004b015201 simMerged
exon.531901 chr5 213853807 213854347 Zm00004b015200c 213853807 213827438 Zm00004b015200c Zm00004b015200,Zm00004b015201 simMerged
exon.531902 chr5 213852031 213852414 Zm00004b015201 213853807 213827438 Zm00004b015200c Zm00004b015200,Zm00004b015201 simMerged
exon.531902 chr5 213852031 213852414 Zm00004b015200c 213853807 213827438 Zm00004b015200c Zm00004b015200,Zm00004b015201 simMerged
exon.531903 chr5 213851715 213851801 Zm00004b015201 213853807 213827438 Zm00004b015200c Zm00004b015200,Zm00004b015201 simMerged
exon.531903 chr5 213851715 213851801 Zm00004b015200c 213853807 213827438 Zm00004b015200c Zm00004b015200,Zm00004b015201 simMerged
exon.531904 chr5 213851321 213851561 Zm00004b015201 213853807 213827438 Zm00004b015200c Zm00004b015200,Zm00004b015201 simMerged
exon.531904 chr5 213851321 213851561 Zm00004b015200c 213853807 213827438 Zm00004b015200c Zm00004b015200,Zm00004b015201 simMerged
exon.531905 chr5 213851094 213851219 Zm00004b015201 213853807 213827438 Zm00004b015200c Zm00004b015200,Zm00004b015201 simMerged
exon.531905 chr5 213851094 213851219 Zm00004b015200c 213853807 213827438 Zm00004b015200c Zm00004b015200,Zm00004b015201 simMerged
exon.531906 chr5 213850936 213850992 Zm00004b015201 213853807 213827438 Zm00004b015200c Zm00004b015200,Zm00004b015201 simMerged
exon.531906 chr5 213850936 213850992 Zm00004b015200c 213853807 213827438 Zm00004b015200c Zm00004b015200,Zm00004b015201 simMerged
exon.531907 chr5 213850742 213850828 Zm00004b015201 213853807 213827438 Zm00004b015200c Zm00004b015200,Zm00004b015201 simMerged
exon.531907 chr5 213850742 213850828 Zm00004b015200c 213853807 213827438 Zm00004b015200c Zm00004b015200,Zm00004b015201 simMerged
exon.531908 chr5 213850401 213850526 Zm00004b015201 213853807 213827438 Zm00004b015200c Zm00004b015200,Zm00004b015201 simMerged
exon.531908 chr5 213850401 213850526 Zm00004b015200c 213853807 213827438 Zm00004b015200c Zm00004b015200,Zm00004b015201 simMerged
exon.531909 chr5 213850234 213850284 Zm00004b015201 213853807 213827438 Zm00004b015200c Zm00004b015200,Zm00004b015201 simMerged
exon.531909 chr5 213850234 213850284 Zm00004b015200c 213853807 213827438 Zm00004b015200c Zm00004b015200,Zm00004b015201 simMerged
exon.531910 chr5 213850001 213850075 Zm00004b015201 213853807 213827438 Zm00004b015200c Zm00004b015200,Zm00004b015201 simMerged
exon.531910 chr5 213850001 213850075 Zm00004b015200c 213853807 213827438 Zm00004b015200c Zm00004b015200,Zm00004b015201 simMerged
exon.531911 chr5 213849805 213849891 Zm00004b015201 213853807 213827438 Zm00004b015200c Zm00004b015200,Zm00004b015201 simMerged
exon.531911 chr5 213849805 213849891 Zm00004b015200c 213853807 213827438 Zm00004b015200c Zm00004b015200,Zm00004b015201 simMerged
exon.531912 chr5 213849315 213849406 Zm00004b015201 213853807 213827438 Zm00004b015200c Zm00004b015200,Zm00004b015201 simMerged
exon.531912 chr5 213849315 213849406 Zm00004b015200c 213853807 213827438 Zm00004b015200c Zm00004b015200,Zm00004b015201 simMerged
exon.531913 chr5 213849117 213849231 Zm00004b015201 213853807 213827438 Zm00004b015200c Zm00004b015200,Zm00004b015201 simMerged
exon.531913 chr5 213849117 213849231 Zm00004b015200c 213853807 213827438 Zm00004b015200c Zm00004b015200,Zm00004b015201 simMerged
exon.531914 chr5 213830679 213830792 Zm00004b015201 213853807 213827438 Zm00004b015200c Zm00004b015200,Zm00004b015201 simMerged
exon.531914 chr5 213830679 213830792 Zm00004b015200c 213853807 213827438 Zm00004b015200c Zm00004b015200,Zm00004b015201 simMerged
exon.531915 chr5 213830497 213830580 Zm00004b015201 213853807 213827438 Zm00004b015200c Zm00004b015200,Zm00004b015201 simMerged
exon.531915 chr5 213830497 213830580 Zm00004b015200c 213853807 213827438 Zm00004b015200c Zm00004b015200,Zm00004b015201 simMerged
exon.531916 chr5 213830301 213830375 Zm00004b015201 213853807 213827438 Zm00004b015200c Zm00004b015200,Zm00004b015201 simMerged
exon.531916 chr5 213830301 213830375 Zm00004b015200c 213853807 213827438 Zm00004b015200c Zm00004b015200,Zm00004b015201 simMerged
exon.531917 chr5 213830161 213830219 Zm00004b015201 213853807 213827438 Zm00004b015200c Zm00004b015200,Zm00004b015201 simMerged
exon.531917 chr5 213830161 213830219 Zm00004b015200c 213853807 213827438 Zm00004b015200c Zm00004b015200,Zm00004b015201 simMerged
exon.531918 chr5 213828191 213828377 Zm00004b015201 213853807 213827438 Zm00004b015200c Zm00004b015200,Zm00004b015201 simMerged
exon.531918 chr5 213828191 213828377 Zm00004b015200c 213853807 213827438 Zm00004b015200c Zm00004b015200,Zm00004b015201 simMerged
exon.531919 chr5 213827936 213828034 Zm00004b015201 213853807 213827438 Zm00004b015200c Zm00004b015200,Zm00004b015201 simMerged
exon.531919 chr5 213827936 213828034 Zm00004b015200c 213853807 213827438 Zm00004b015200c Zm00004b015200,Zm00004b015201 simMerged
exon.531920 chr5 213826890 213827438 Zm00004b015201 213853807 213827438 Zm00004b015200c Zm00004b015200,Zm00004b015201 simMerged
exon.531920 chr5 213826890 213827438 Zm00004b015200c 213853807 213827438 Zm00004b015200c Zm00004b015200,Zm00004b015201 simMerged
exon.531959 chr5 213993065 213993517 Zm00004b015204 213993065 213992158 Zm00004b015203c Zm00004b015203,Zm00004b015204 simMerged
exon.531959 chr5 213993065 213993517 Zm00004b015203c 213993065 213992158 Zm00004b015203c Zm00004b015203,Zm00004b015204 simMerged
exon.531960 chr5 213992835 213992967 Zm00004b015204 213993065 213992158 Zm00004b015203c Zm00004b015203,Zm00004b015204 simMerged
exon.531960 chr5 213992835 213992967 Zm00004b015203c 213993065 213992158 Zm00004b015203c Zm00004b015203,Zm00004b015204 simMerged
exon.531961 chr5 213992601 213992713 Zm00004b015204 213993065 213992158 Zm00004b015203c Zm00004b015203,Zm00004b015204 simMerged
exon.531961 chr5 213992601 213992713 Zm00004b015203c 213993065 213992158 Zm00004b015203c Zm00004b015203,Zm00004b015204 simMerged
exon.531962 chr5 213992423 213992527 Zm00004b015204 213993065 213992158 Zm00004b015203c Zm00004b015203,Zm00004b015204 simMerged
exon.531962 chr5 213992423 213992527 Zm00004b015203c 213993065 213992158 Zm00004b015203c Zm00004b015203,Zm00004b015204 simMerged
exon.531963 chr5 213992248 213992336 Zm00004b015204 213993065 213992158 Zm00004b015203c Zm00004b015203,Zm00004b015204 simMerged
exon.531963 chr5 213992248 213992336 Zm00004b015203c 213993065 213992158 Zm00004b015203c Zm00004b015203,Zm00004b015204 simMerged
exon.531964 chr5 213991305 213992158 Zm00004b015204 213993065 213992158 Zm00004b015203c Zm00004b015203,Zm00004b015204 simMerged
exon.531964 chr5 213991305 213992158 Zm00004b015203c 213993065 213992158 Zm00004b015203c Zm00004b015203,Zm00004b015204 simMerged
exon.532007 chr5 214072041 214072555 Zm00004b015207 214072041 214070672 Zm00004b015206c Zm00004b015206,Zm00004b015207 simMerged
exon.532007 chr5 214072041 214072555 Zm00004b015206c 214072041 214070672 Zm00004b015206c Zm00004b015206,Zm00004b015207 simMerged
exon.532008 chr5 214071162 214071516 Zm00004b015207 214072041 214070672 Zm00004b015206c Zm00004b015206,Zm00004b015207 simMerged
exon.532008 chr5 214071162 214071516 Zm00004b015206c 214072041 214070672 Zm00004b015206c Zm00004b015206,Zm00004b015207 simMerged
exon.532009 chr5 214070780 214071068 Zm00004b015207 214072041 214070672 Zm00004b015206c Zm00004b015206,Zm00004b015207 simMerged
exon.532009 chr5 214070780 214071068 Zm00004b015206c 214072041 214070672 Zm00004b015206c Zm00004b015206,Zm00004b015207 simMerged
exon.532010 chr5 214069577 214070672 Zm00004b015207 214072041 214070672 Zm00004b015206c Zm00004b015206,Zm00004b015207 simMerged
exon.532010 chr5 214069577 214070672 Zm00004b015206c 214072041 214070672 Zm00004b015206c Zm00004b015206,Zm00004b015207 simMerged
exon.532189 chr5 214438427 214438705 Zm00004b015223 214438427 214438705 Zm00004b015222c Zm00004b015222,Zm00004b015223 simMerged
exon.532189 chr5 214438427 214438705 Zm00004b015222c 214438427 214438705 Zm00004b015222c Zm00004b015222,Zm00004b015223 simMerged
exon.532365 chr5 214692585 214692962 Zm00004b015232 214692585 214692962 Zm00004b015231c Zm00004b015231,Zm00004b015232 simMerged
exon.532365 chr5 214692585 214692962 Zm00004b015231c 214692585 214692962 Zm00004b015231c Zm00004b015231,Zm00004b015232 simMerged
exon.532440 chr5 214758199 214758955 Zm00004b015236 214758199 214761137 Zm00004b015235c Zm00004b015235,Zm00004b015236 simMerged
exon.532440 chr5 214758199 214758955 Zm00004b015235c 214758199 214761137 Zm00004b015235c Zm00004b015235,Zm00004b015236 simMerged
exon.532441 chr5 214759169 214759315 Zm00004b015236 214758199 214761137 Zm00004b015235c Zm00004b015235,Zm00004b015236 simMerged
exon.532441 chr5 214759169 214759315 Zm00004b015235c 214758199 214761137 Zm00004b015235c Zm00004b015235,Zm00004b015236 simMerged
exon.532442 chr5 214759537 214759944 Zm00004b015236 214758199 214761137 Zm00004b015235c Zm00004b015235,Zm00004b015236 simMerged
exon.532442 chr5 214759537 214759944 Zm00004b015235c 214758199 214761137 Zm00004b015235c Zm00004b015235,Zm00004b015236 simMerged
exon.532443 chr5 214760038 214760151 Zm00004b015236 214758199 214761137 Zm00004b015235c Zm00004b015235,Zm00004b015236 simMerged
exon.532443 chr5 214760038 214760151 Zm00004b015235c 214758199 214761137 Zm00004b015235c Zm00004b015235,Zm00004b015236 simMerged
exon.532444 chr5 214760300 214761137 Zm00004b015236 214758199 214761137 Zm00004b015235c Zm00004b015235,Zm00004b015236 simMerged
exon.532444 chr5 214760300 214761137 Zm00004b015235c 214758199 214761137 Zm00004b015235c Zm00004b015235,Zm00004b015236 simMerged
exon.532530 chr5 214895443 214895836 Zm00004b015245 214895443 214895346 Zm00004b015244c Zm00004b015244,Zm00004b015245 simMerged
exon.532530 chr5 214895443 214895836 Zm00004b015244c 214895443 214895346 Zm00004b015244c Zm00004b015244,Zm00004b015245 simMerged
exon.532531 chr5 214892481 214895346 Zm00004b015245 214895443 214895346 Zm00004b015244c Zm00004b015244,Zm00004b015245 simMerged
exon.532531 chr5 214892481 214895346 Zm00004b015244c 214895443 214895346 Zm00004b015244c Zm00004b015244,Zm00004b015245 simMerged
exon.532650 chr5 215019784 215020230 Zm00004b015249 215019784 215019695 Zm00004b015248c Zm00004b015248,Zm00004b015249 simMerged
exon.532650 chr5 215019784 215020230 Zm00004b015248c 215019784 215019695 Zm00004b015248c Zm00004b015248,Zm00004b015249 simMerged
exon.532651 chr5 215019169 215019695 Zm00004b015249 215019784 215019695 Zm00004b015248c Zm00004b015248,Zm00004b015249 simMerged
exon.532651 chr5 215019169 215019695 Zm00004b015248c 215019784 215019695 Zm00004b015248c Zm00004b015248,Zm00004b015249 simMerged
exon.532671 chr5 215109221 215109792 Zm00004b015254 215109221 215113635 Zm00004b015253c Zm00004b015253,Zm00004b015254 simMerged
exon.532671 chr5 215109221 215109792 Zm00004b015253c 215109221 215113635 Zm00004b015253c Zm00004b015253,Zm00004b015254 simMerged
exon.532672 chr5 215109957 215110074 Zm00004b015254 215109221 215113635 Zm00004b015253c Zm00004b015253,Zm00004b015254 simMerged
exon.532672 chr5 215109957 215110074 Zm00004b015253c 215109221 215113635 Zm00004b015253c Zm00004b015253,Zm00004b015254 simMerged
exon.532673 chr5 215110241 215110463 Zm00004b015254 215109221 215113635 Zm00004b015253c Zm00004b015253,Zm00004b015254 simMerged
exon.532673 chr5 215110241 215110463 Zm00004b015253c 215109221 215113635 Zm00004b015253c Zm00004b015253,Zm00004b015254 simMerged
exon.532674 chr5 215111896 215112185 Zm00004b015254 215109221 215113635 Zm00004b015253c Zm00004b015253,Zm00004b015254 simMerged
exon.532674 chr5 215111896 215112185 Zm00004b015253c 215109221 215113635 Zm00004b015253c Zm00004b015253,Zm00004b015254 simMerged
exon.532675 chr5 215112303 215112392 Zm00004b015254 215109221 215113635 Zm00004b015253c Zm00004b015253,Zm00004b015254 simMerged
exon.532675 chr5 215112303 215112392 Zm00004b015253c 215109221 215113635 Zm00004b015253c Zm00004b015253,Zm00004b015254 simMerged
exon.532676 chr5 215112546 215113252 Zm00004b015254 215109221 215113635 Zm00004b015253c Zm00004b015253,Zm00004b015254 simMerged
exon.532676 chr5 215112546 215113252 Zm00004b015253c 215109221 215113635 Zm00004b015253c Zm00004b015253,Zm00004b015254 simMerged
exon.532677 chr5 215113283 215113635 Zm00004b015254 215109221 215113635 Zm00004b015253c Zm00004b015253,Zm00004b015254 simMerged
exon.532677 chr5 215113283 215113635 Zm00004b015253c 215109221 215113635 Zm00004b015253c Zm00004b015253,Zm00004b015254 simMerged
exon.532882 chr5 215290607 215290716 Zm00004b015260 215290607 215297350 Zm00004b015259c Zm00004b015259,Zm00004b015260 simMerged
exon.532882 chr5 215290607 215290716 Zm00004b015259c 215290607 215297350 Zm00004b015259c Zm00004b015259,Zm00004b015260 simMerged
exon.532883 chr5 215290799 215290978 Zm00004b015260 215290607 215297350 Zm00004b015259c Zm00004b015259,Zm00004b015260 simMerged
exon.532883 chr5 215290799 215290978 Zm00004b015259c 215290607 215297350 Zm00004b015259c Zm00004b015259,Zm00004b015260 simMerged
exon.532884 chr5 215291244 215291306 Zm00004b015260 215290607 215297350 Zm00004b015259c Zm00004b015259,Zm00004b015260 simMerged
exon.532884 chr5 215291244 215291306 Zm00004b015259c 215290607 215297350 Zm00004b015259c Zm00004b015259,Zm00004b015260 simMerged
exon.532885 chr5 215291409 215291579 Zm00004b015260 215290607 215297350 Zm00004b015259c Zm00004b015259,Zm00004b015260 simMerged
exon.532885 chr5 215291409 215291579 Zm00004b015259c 215290607 215297350 Zm00004b015259c Zm00004b015259,Zm00004b015260 simMerged
exon.532886 chr5 215291663 215291773 Zm00004b015260 215290607 215297350 Zm00004b015259c Zm00004b015259,Zm00004b015260 simMerged
exon.532886 chr5 215291663 215291773 Zm00004b015259c 215290607 215297350 Zm00004b015259c Zm00004b015259,Zm00004b015260 simMerged
exon.532887 chr5 215291898 215292434 Zm00004b015260 215290607 215297350 Zm00004b015259c Zm00004b015259,Zm00004b015260 simMerged
exon.532887 chr5 215291898 215292434 Zm00004b015259c 215290607 215297350 Zm00004b015259c Zm00004b015259,Zm00004b015260 simMerged
exon.532888 chr5 215292576 215292716 Zm00004b015260 215290607 215297350 Zm00004b015259c Zm00004b015259,Zm00004b015260 simMerged
exon.532888 chr5 215292576 215292716 Zm00004b015259c 215290607 215297350 Zm00004b015259c Zm00004b015259,Zm00004b015260 simMerged
exon.532889 chr5 215292798 215293748 Zm00004b015260 215290607 215297350 Zm00004b015259c Zm00004b015259,Zm00004b015260 simMerged
exon.532889 chr5 215292798 215293748 Zm00004b015259c 215290607 215297350 Zm00004b015259c Zm00004b015259,Zm00004b015260 simMerged
exon.532890 chr5 215293836 215297110 Zm00004b015260 215290607 215297350 Zm00004b015259c Zm00004b015259,Zm00004b015260 simMerged
exon.532890 chr5 215293836 215297110 Zm00004b015259c 215290607 215297350 Zm00004b015259c Zm00004b015259,Zm00004b015260 simMerged
exon.532891 chr5 215297300 215297350 Zm00004b015260 215290607 215297350 Zm00004b015259c Zm00004b015259,Zm00004b015260 simMerged
exon.532891 chr5 215297300 215297350 Zm00004b015259c 215290607 215297350 Zm00004b015259c Zm00004b015259,Zm00004b015260 simMerged
exon.533208 chr5 215372803 215373102 Zm00004b015264 215372803 215373102 Zm00004b015263c Zm00004b015263,Zm00004b015264 simMerged
exon.533208 chr5 215372803 215373102 Zm00004b015263c 215372803 215373102 Zm00004b015263c Zm00004b015263,Zm00004b015264 simMerged
exon.533258 chr5 215437062 215437579 Zm00004b015268 215437062 215439513 Zm00004b015267c Zm00004b015267,Zm00004b015268 simMerged
exon.533258 chr5 215437062 215437579 Zm00004b015267c 215437062 215439513 Zm00004b015267c Zm00004b015267,Zm00004b015268 simMerged
exon.533259 chr5 215437665 215437852 Zm00004b015268 215437062 215439513 Zm00004b015267c Zm00004b015267,Zm00004b015268 simMerged
exon.533259 chr5 215437665 215437852 Zm00004b015267c 215437062 215439513 Zm00004b015267c Zm00004b015267,Zm00004b015268 simMerged
exon.533260 chr5 215437995 215438193 Zm00004b015268 215437062 215439513 Zm00004b015267c Zm00004b015267,Zm00004b015268 simMerged
exon.533260 chr5 215437995 215438193 Zm00004b015267c 215437062 215439513 Zm00004b015267c Zm00004b015267,Zm00004b015268 simMerged
exon.533261 chr5 215438333 215438511 Zm00004b015268 215437062 215439513 Zm00004b015267c Zm00004b015267,Zm00004b015268 simMerged
exon.533261 chr5 215438333 215438511 Zm00004b015267c 215437062 215439513 Zm00004b015267c Zm00004b015267,Zm00004b015268 simMerged
exon.533262 chr5 215438584 215438734 Zm00004b015268 215437062 215439513 Zm00004b015267c Zm00004b015267,Zm00004b015268 simMerged
exon.533262 chr5 215438584 215438734 Zm00004b015267c 215437062 215439513 Zm00004b015267c Zm00004b015267,Zm00004b015268 simMerged
exon.533263 chr5 215438830 215438963 Zm00004b015268 215437062 215439513 Zm00004b015267c Zm00004b015267,Zm00004b015268 simMerged
exon.533263 chr5 215438830 215438963 Zm00004b015267c 215437062 215439513 Zm00004b015267c Zm00004b015267,Zm00004b015268 simMerged
exon.533264 chr5 215439092 215439513 Zm00004b015268 215437062 215439513 Zm00004b015267c Zm00004b015267,Zm00004b015268 simMerged
exon.533264 chr5 215439092 215439513 Zm00004b015267c 215437062 215439513 Zm00004b015267c Zm00004b015267,Zm00004b015268 simMerged
exon.533346 chr5 215546567 215547158 Zm00004b015272 215546567 215527631 Zm00004b015271c Zm00004b015271,Zm00004b015272 simMerged
exon.533346 chr5 215546567 215547158 Zm00004b015271c 215546567 215527631 Zm00004b015271c Zm00004b015271,Zm00004b015272 simMerged
exon.533347 chr5 215546373 215546470 Zm00004b015272 215546567 215527631 Zm00004b015271c Zm00004b015271,Zm00004b015272 simMerged
exon.533347 chr5 215546373 215546470 Zm00004b015271c 215546567 215527631 Zm00004b015271c Zm00004b015271,Zm00004b015272 simMerged
exon.533348 chr5 215545402 215545491 Zm00004b015272 215546567 215527631 Zm00004b015271c Zm00004b015271,Zm00004b015272 simMerged
exon.533348 chr5 215545402 215545491 Zm00004b015271c 215546567 215527631 Zm00004b015271c Zm00004b015271,Zm00004b015272 simMerged
exon.533349 chr5 215545079 215545131 Zm00004b015272 215546567 215527631 Zm00004b015271c Zm00004b015271,Zm00004b015272 simMerged
exon.533349 chr5 215545079 215545131 Zm00004b015271c 215546567 215527631 Zm00004b015271c Zm00004b015271,Zm00004b015272 simMerged
exon.533350 chr5 215544468 215544533 Zm00004b015272 215546567 215527631 Zm00004b015271c Zm00004b015271,Zm00004b015272 simMerged
exon.533350 chr5 215544468 215544533 Zm00004b015271c 215546567 215527631 Zm00004b015271c Zm00004b015271,Zm00004b015272 simMerged
exon.533351 chr5 215544306 215544359 Zm00004b015272 215546567 215527631 Zm00004b015271c Zm00004b015271,Zm00004b015272 simMerged
exon.533351 chr5 215544306 215544359 Zm00004b015271c 215546567 215527631 Zm00004b015271c Zm00004b015271,Zm00004b015272 simMerged
exon.533352 chr5 215544105 215544164 Zm00004b015272 215546567 215527631 Zm00004b015271c Zm00004b015271,Zm00004b015272 simMerged
exon.533352 chr5 215544105 215544164 Zm00004b015271c 215546567 215527631 Zm00004b015271c Zm00004b015271,Zm00004b015272 simMerged
exon.533353 chr5 215543609 215543687 Zm00004b015272 215546567 215527631 Zm00004b015271c Zm00004b015271,Zm00004b015272 simMerged
exon.533353 chr5 215543609 215543687 Zm00004b015271c 215546567 215527631 Zm00004b015271c Zm00004b015271,Zm00004b015272 simMerged
exon.533354 chr5 215538041 215538108 Zm00004b015272 215546567 215527631 Zm00004b015271c Zm00004b015271,Zm00004b015272 simMerged
exon.533354 chr5 215538041 215538108 Zm00004b015271c 215546567 215527631 Zm00004b015271c Zm00004b015271,Zm00004b015272 simMerged
exon.533355 chr5 215537451 215537513 Zm00004b015272 215546567 215527631 Zm00004b015271c Zm00004b015271,Zm00004b015272 simMerged
exon.533355 chr5 215537451 215537513 Zm00004b015271c 215546567 215527631 Zm00004b015271c Zm00004b015271,Zm00004b015272 simMerged
exon.533356 chr5 215537183 215537287 Zm00004b015272 215546567 215527631 Zm00004b015271c Zm00004b015271,Zm00004b015272 simMerged
exon.533356 chr5 215537183 215537287 Zm00004b015271c 215546567 215527631 Zm00004b015271c Zm00004b015271,Zm00004b015272 simMerged
exon.533357 chr5 215536448 215536552 Zm00004b015272 215546567 215527631 Zm00004b015271c Zm00004b015271,Zm00004b015272 simMerged
exon.533357 chr5 215536448 215536552 Zm00004b015271c 215546567 215527631 Zm00004b015271c Zm00004b015271,Zm00004b015272 simMerged
exon.533358 chr5 215536261 215536368 Zm00004b015272 215546567 215527631 Zm00004b015271c Zm00004b015271,Zm00004b015272 simMerged
exon.533358 chr5 215536261 215536368 Zm00004b015271c 215546567 215527631 Zm00004b015271c Zm00004b015271,Zm00004b015272 simMerged
exon.533359 chr5 215536009 215536155 Zm00004b015272 215546567 215527631 Zm00004b015271c Zm00004b015271,Zm00004b015272 simMerged
exon.533359 chr5 215536009 215536155 Zm00004b015271c 215546567 215527631 Zm00004b015271c Zm00004b015271,Zm00004b015272 simMerged
exon.533360 chr5 215535559 215535741 Zm00004b015272 215546567 215527631 Zm00004b015271c Zm00004b015271,Zm00004b015272 simMerged
exon.533360 chr5 215535559 215535741 Zm00004b015271c 215546567 215527631 Zm00004b015271c Zm00004b015271,Zm00004b015272 simMerged
exon.533361 chr5 215535231 215535386 Zm00004b015272 215546567 215527631 Zm00004b015271c Zm00004b015271,Zm00004b015272 simMerged
exon.533361 chr5 215535231 215535386 Zm00004b015271c 215546567 215527631 Zm00004b015271c Zm00004b015271,Zm00004b015272 simMerged
exon.533362 chr5 215534884 215535102 Zm00004b015272 215546567 215527631 Zm00004b015271c Zm00004b015271,Zm00004b015272 simMerged
exon.533362 chr5 215534884 215535102 Zm00004b015271c 215546567 215527631 Zm00004b015271c Zm00004b015271,Zm00004b015272 simMerged
exon.533363 chr5 215533383 215533523 Zm00004b015272 215546567 215527631 Zm00004b015271c Zm00004b015271,Zm00004b015272 simMerged
exon.533363 chr5 215533383 215533523 Zm00004b015271c 215546567 215527631 Zm00004b015271c Zm00004b015271,Zm00004b015272 simMerged
exon.533364 chr5 215533170 215533295 Zm00004b015272 215546567 215527631 Zm00004b015271c Zm00004b015271,Zm00004b015272 simMerged
exon.533364 chr5 215533170 215533295 Zm00004b015271c 215546567 215527631 Zm00004b015271c Zm00004b015271,Zm00004b015272 simMerged
exon.533365 chr5 215533022 215533072 Zm00004b015272 215546567 215527631 Zm00004b015271c Zm00004b015271,Zm00004b015272 simMerged
exon.533365 chr5 215533022 215533072 Zm00004b015271c 215546567 215527631 Zm00004b015271c Zm00004b015271,Zm00004b015272 simMerged
exon.533366 chr5 215529501 215529689 Zm00004b015272 215546567 215527631 Zm00004b015271c Zm00004b015271,Zm00004b015272 simMerged
exon.533366 chr5 215529501 215529689 Zm00004b015271c 215546567 215527631 Zm00004b015271c Zm00004b015271,Zm00004b015272 simMerged
exon.533367 chr5 215526658 215527631 Zm00004b015272 215546567 215527631 Zm00004b015271c Zm00004b015271,Zm00004b015272 simMerged
exon.533367 chr5 215526658 215527631 Zm00004b015271c 215546567 215527631 Zm00004b015271c Zm00004b015271,Zm00004b015272 simMerged
exon.533455 chr5 215788690 215789039 Zm00004b015279 215788690 215787569 Zm00004b015278c Zm00004b015278,Zm00004b015279 simMerged
exon.533455 chr5 215788690 215789039 Zm00004b015278c 215788690 215787569 Zm00004b015278c Zm00004b015278,Zm00004b015279 simMerged
exon.533456 chr5 215787705 215788580 Zm00004b015279 215788690 215787569 Zm00004b015278c Zm00004b015278,Zm00004b015279 simMerged
exon.533456 chr5 215787705 215788580 Zm00004b015278c 215788690 215787569 Zm00004b015278c Zm00004b015278,Zm00004b015279 simMerged
exon.533457 chr5 215786949 215787569 Zm00004b015279 215788690 215787569 Zm00004b015278c Zm00004b015278,Zm00004b015279 simMerged
exon.533457 chr5 215786949 215787569 Zm00004b015278c 215788690 215787569 Zm00004b015278c Zm00004b015278,Zm00004b015279 simMerged
exon.533546 chr5 215847091 215847480 Zm00004b015283 215847091 215845860 Zm00004b015282c Zm00004b015282,Zm00004b015283 simMerged
exon.533546 chr5 215847091 215847480 Zm00004b015282c 215847091 215845860 Zm00004b015282c Zm00004b015282,Zm00004b015283 simMerged
exon.533547 chr5 215846870 215847005 Zm00004b015283 215847091 215845860 Zm00004b015282c Zm00004b015282,Zm00004b015283 simMerged
exon.533547 chr5 215846870 215847005 Zm00004b015282c 215847091 215845860 Zm00004b015282c Zm00004b015282,Zm00004b015283 simMerged
exon.533548 chr5 215846636 215846772 Zm00004b015283 215847091 215845860 Zm00004b015282c Zm00004b015282,Zm00004b015283 simMerged
exon.533548 chr5 215846636 215846772 Zm00004b015282c 215847091 215845860 Zm00004b015282c Zm00004b015282,Zm00004b015283 simMerged
exon.533549 chr5 215845977 215846100 Zm00004b015283 215847091 215845860 Zm00004b015282c Zm00004b015282,Zm00004b015283 simMerged
exon.533549 chr5 215845977 215846100 Zm00004b015282c 215847091 215845860 Zm00004b015282c Zm00004b015282,Zm00004b015283 simMerged
exon.533550 chr5 215845328 215845860 Zm00004b015283 215847091 215845860 Zm00004b015282c Zm00004b015282,Zm00004b015283 simMerged
exon.533550 chr5 215845328 215845860 Zm00004b015282c 215847091 215845860 Zm00004b015282c Zm00004b015282,Zm00004b015283 simMerged
exon.533724 chr5 215905760 215905882 Zm00004b015287 215905760 215903720 Zm00004b015286c Zm00004b015286,Zm00004b015287 simMerged
exon.533724 chr5 215905760 215905882 Zm00004b015286c 215905760 215903720 Zm00004b015286c Zm00004b015286,Zm00004b015287 simMerged
exon.533725 chr5 215905378 215905562 Zm00004b015287 215905760 215903720 Zm00004b015286c Zm00004b015286,Zm00004b015287 simMerged
exon.533725 chr5 215905378 215905562 Zm00004b015286c 215905760 215903720 Zm00004b015286c Zm00004b015286,Zm00004b015287 simMerged
exon.533726 chr5 215905164 215905293 Zm00004b015287 215905760 215903720 Zm00004b015286c Zm00004b015286,Zm00004b015287 simMerged
exon.533726 chr5 215905164 215905293 Zm00004b015286c 215905760 215903720 Zm00004b015286c Zm00004b015286,Zm00004b015287 simMerged
exon.533727 chr5 215903655 215903720 Zm00004b015287 215905760 215903720 Zm00004b015286c Zm00004b015286,Zm00004b015287 simMerged
exon.533727 chr5 215903655 215903720 Zm00004b015286c 215905760 215903720 Zm00004b015286c Zm00004b015286,Zm00004b015287 simMerged
exon.533750 chr5 215914927 215915050 Zm00004b015289 215914927 215918952 Zm00004b015288c Zm00004b015288,Zm00004b015289 simMerged
exon.533750 chr5 215914927 215915050 Zm00004b015288c 215914927 215918952 Zm00004b015288c Zm00004b015288,Zm00004b015289 simMerged
exon.533751 chr5 215915360 215915442 Zm00004b015289 215914927 215918952 Zm00004b015288c Zm00004b015288,Zm00004b015289 simMerged
exon.533751 chr5 215915360 215915442 Zm00004b015288c 215914927 215918952 Zm00004b015288c Zm00004b015288,Zm00004b015289 simMerged
exon.533752 chr5 215915696 215915788 Zm00004b015289 215914927 215918952 Zm00004b015288c Zm00004b015288,Zm00004b015289 simMerged
exon.533752 chr5 215915696 215915788 Zm00004b015288c 215914927 215918952 Zm00004b015288c Zm00004b015288,Zm00004b015289 simMerged
exon.533753 chr5 215915999 215916078 Zm00004b015289 215914927 215918952 Zm00004b015288c Zm00004b015288,Zm00004b015289 simMerged
exon.533753 chr5 215915999 215916078 Zm00004b015288c 215914927 215918952 Zm00004b015288c Zm00004b015288,Zm00004b015289 simMerged
exon.533754 chr5 215916229 215916342 Zm00004b015289 215914927 215918952 Zm00004b015288c Zm00004b015288,Zm00004b015289 simMerged
exon.533754 chr5 215916229 215916342 Zm00004b015288c 215914927 215918952 Zm00004b015288c Zm00004b015288,Zm00004b015289 simMerged
exon.533755 chr5 215916474 215916547 Zm00004b015289 215914927 215918952 Zm00004b015288c Zm00004b015288,Zm00004b015289 simMerged
exon.533755 chr5 215916474 215916547 Zm00004b015288c 215914927 215918952 Zm00004b015288c Zm00004b015288,Zm00004b015289 simMerged
exon.533756 chr5 215916689 215916765 Zm00004b015289 215914927 215918952 Zm00004b015288c Zm00004b015288,Zm00004b015289 simMerged
exon.533756 chr5 215916689 215916765 Zm00004b015288c 215914927 215918952 Zm00004b015288c Zm00004b015288,Zm00004b015289 simMerged
exon.533757 chr5 215917536 215917619 Zm00004b015289 215914927 215918952 Zm00004b015288c Zm00004b015288,Zm00004b015289 simMerged
exon.533757 chr5 215917536 215917619 Zm00004b015288c 215914927 215918952 Zm00004b015288c Zm00004b015288,Zm00004b015289 simMerged
exon.533758 chr5 215917715 215917807 Zm00004b015289 215914927 215918952 Zm00004b015288c Zm00004b015288,Zm00004b015289 simMerged
exon.533758 chr5 215917715 215917807 Zm00004b015288c 215914927 215918952 Zm00004b015288c Zm00004b015288,Zm00004b015289 simMerged
exon.533759 chr5 215918245 215918319 Zm00004b015289 215914927 215918952 Zm00004b015288c Zm00004b015288,Zm00004b015289 simMerged
exon.533759 chr5 215918245 215918319 Zm00004b015288c 215914927 215918952 Zm00004b015288c Zm00004b015288,Zm00004b015289 simMerged
exon.533760 chr5 215918704 215918952 Zm00004b015289 215914927 215918952 Zm00004b015288c Zm00004b015288,Zm00004b015289 simMerged
exon.533760 chr5 215918704 215918952 Zm00004b015288c 215914927 215918952 Zm00004b015288c Zm00004b015288,Zm00004b015289 simMerged
exon.533836 chr5 215987245 215987538 Zm00004b015293 215987245 216013649 Zm00004b015292c Zm00004b015292,Zm00004b015293 simMerged
exon.533836 chr5 215987245 215987538 Zm00004b015292c 215987245 216013649 Zm00004b015292c Zm00004b015292,Zm00004b015293 simMerged
exon.533837 chr5 215987628 215987787 Zm00004b015293 215987245 216013649 Zm00004b015292c Zm00004b015292,Zm00004b015293 simMerged
exon.533837 chr5 215987628 215987787 Zm00004b015292c 215987245 216013649 Zm00004b015292c Zm00004b015292,Zm00004b015293 simMerged
exon.533838 chr5 215988565 215988719 Zm00004b015293 215987245 216013649 Zm00004b015292c Zm00004b015292,Zm00004b015293 simMerged
exon.533838 chr5 215988565 215988719 Zm00004b015292c 215987245 216013649 Zm00004b015292c Zm00004b015292,Zm00004b015293 simMerged
exon.533839 chr5 215988811 215988912 Zm00004b015293 215987245 216013649 Zm00004b015292c Zm00004b015292,Zm00004b015293 simMerged
exon.533839 chr5 215988811 215988912 Zm00004b015292c 215987245 216013649 Zm00004b015292c Zm00004b015292,Zm00004b015293 simMerged
exon.533840 chr5 215989004 215989085 Zm00004b015293 215987245 216013649 Zm00004b015292c Zm00004b015292,Zm00004b015293 simMerged
exon.533840 chr5 215989004 215989085 Zm00004b015292c 215987245 216013649 Zm00004b015292c Zm00004b015292,Zm00004b015293 simMerged
exon.533841 chr5 215989206 215989318 Zm00004b015293 215987245 216013649 Zm00004b015292c Zm00004b015292,Zm00004b015293 simMerged
exon.533841 chr5 215989206 215989318 Zm00004b015292c 215987245 216013649 Zm00004b015292c Zm00004b015292,Zm00004b015293 simMerged
exon.533842 chr5 215989533 215989601 Zm00004b015293 215987245 216013649 Zm00004b015292c Zm00004b015292,Zm00004b015293 simMerged
exon.533842 chr5 215989533 215989601 Zm00004b015292c 215987245 216013649 Zm00004b015292c Zm00004b015292,Zm00004b015293 simMerged
exon.533843 chr5 215990476 215990620 Zm00004b015293 215987245 216013649 Zm00004b015292c Zm00004b015292,Zm00004b015293 simMerged
exon.533843 chr5 215990476 215990620 Zm00004b015292c 215987245 216013649 Zm00004b015292c Zm00004b015292,Zm00004b015293 simMerged
exon.533844 chr5 215991134 215991365 Zm00004b015293 215987245 216013649 Zm00004b015292c Zm00004b015292,Zm00004b015293 simMerged
exon.533844 chr5 215991134 215991365 Zm00004b015292c 215987245 216013649 Zm00004b015292c Zm00004b015292,Zm00004b015293 simMerged
exon.533845 chr5 215991465 215991751 Zm00004b015293 215987245 216013649 Zm00004b015292c Zm00004b015292,Zm00004b015293 simMerged
exon.533845 chr5 215991465 215991751 Zm00004b015292c 215987245 216013649 Zm00004b015292c Zm00004b015292,Zm00004b015293 simMerged
exon.533846 chr5 215991838 215991974 Zm00004b015293 215987245 216013649 Zm00004b015292c Zm00004b015292,Zm00004b015293 simMerged
exon.533846 chr5 215991838 215991974 Zm00004b015292c 215987245 216013649 Zm00004b015292c Zm00004b015292,Zm00004b015293 simMerged
exon.533847 chr5 215992676 215992763 Zm00004b015293 215987245 216013649 Zm00004b015292c Zm00004b015292,Zm00004b015293 simMerged
exon.533847 chr5 215992676 215992763 Zm00004b015292c 215987245 216013649 Zm00004b015292c Zm00004b015292,Zm00004b015293 simMerged
exon.533848 chr5 215995632 215995763 Zm00004b015293 215987245 216013649 Zm00004b015292c Zm00004b015292,Zm00004b015293 simMerged
exon.533848 chr5 215995632 215995763 Zm00004b015292c 215987245 216013649 Zm00004b015292c Zm00004b015292,Zm00004b015293 simMerged
exon.533849 chr5 215996269 215996397 Zm00004b015293 215987245 216013649 Zm00004b015292c Zm00004b015292,Zm00004b015293 simMerged
exon.533849 chr5 215996269 215996397 Zm00004b015292c 215987245 216013649 Zm00004b015292c Zm00004b015292,Zm00004b015293 simMerged
exon.533850 chr5 215996688 215996815 Zm00004b015293 215987245 216013649 Zm00004b015292c Zm00004b015292,Zm00004b015293 simMerged
exon.533850 chr5 215996688 215996815 Zm00004b015292c 215987245 216013649 Zm00004b015292c Zm00004b015292,Zm00004b015293 simMerged
exon.533851 chr5 215996884 215997165 Zm00004b015293 215987245 216013649 Zm00004b015292c Zm00004b015292,Zm00004b015293 simMerged
exon.533851 chr5 215996884 215997165 Zm00004b015292c 215987245 216013649 Zm00004b015292c Zm00004b015292,Zm00004b015293 simMerged
exon.533852 chr5 215998086 215998211 Zm00004b015293 215987245 216013649 Zm00004b015292c Zm00004b015292,Zm00004b015293 simMerged
exon.533852 chr5 215998086 215998211 Zm00004b015292c 215987245 216013649 Zm00004b015292c Zm00004b015292,Zm00004b015293 simMerged
exon.533853 chr5 215998749 215998822 Zm00004b015293 215987245 216013649 Zm00004b015292c Zm00004b015292,Zm00004b015293 simMerged
exon.533853 chr5 215998749 215998822 Zm00004b015292c 215987245 216013649 Zm00004b015292c Zm00004b015292,Zm00004b015293 simMerged
exon.533854 chr5 215998943 215999192 Zm00004b015293 215987245 216013649 Zm00004b015292c Zm00004b015292,Zm00004b015293 simMerged
exon.533854 chr5 215998943 215999192 Zm00004b015292c 215987245 216013649 Zm00004b015292c Zm00004b015292,Zm00004b015293 simMerged
exon.533855 chr5 216005881 216006060 Zm00004b015293 215987245 216013649 Zm00004b015292c Zm00004b015292,Zm00004b015293 simMerged
exon.533855 chr5 216005881 216006060 Zm00004b015292c 215987245 216013649 Zm00004b015292c Zm00004b015292,Zm00004b015293 simMerged
exon.533856 chr5 216006140 216006267 Zm00004b015293 215987245 216013649 Zm00004b015292c Zm00004b015292,Zm00004b015293 simMerged
exon.533856 chr5 216006140 216006267 Zm00004b015292c 215987245 216013649 Zm00004b015292c Zm00004b015292,Zm00004b015293 simMerged
exon.533857 chr5 216007747 216007834 Zm00004b015293 215987245 216013649 Zm00004b015292c Zm00004b015292,Zm00004b015293 simMerged
exon.533857 chr5 216007747 216007834 Zm00004b015292c 215987245 216013649 Zm00004b015292c Zm00004b015292,Zm00004b015293 simMerged
exon.533858 chr5 216008044 216008152 Zm00004b015293 215987245 216013649 Zm00004b015292c Zm00004b015292,Zm00004b015293 simMerged
exon.533858 chr5 216008044 216008152 Zm00004b015292c 215987245 216013649 Zm00004b015292c Zm00004b015292,Zm00004b015293 simMerged
exon.533859 chr5 216008240 216008289 Zm00004b015293 215987245 216013649 Zm00004b015292c Zm00004b015292,Zm00004b015293 simMerged
exon.533859 chr5 216008240 216008289 Zm00004b015292c 215987245 216013649 Zm00004b015292c Zm00004b015292,Zm00004b015293 simMerged
exon.533860 chr5 216008464 216008530 Zm00004b015293 215987245 216013649 Zm00004b015292c Zm00004b015292,Zm00004b015293 simMerged
exon.533860 chr5 216008464 216008530 Zm00004b015292c 215987245 216013649 Zm00004b015292c Zm00004b015292,Zm00004b015293 simMerged
exon.533861 chr5 216010171 216010267 Zm00004b015293 215987245 216013649 Zm00004b015292c Zm00004b015292,Zm00004b015293 simMerged
exon.533861 chr5 216010171 216010267 Zm00004b015292c 215987245 216013649 Zm00004b015292c Zm00004b015292,Zm00004b015293 simMerged
exon.533862 chr5 216010615 216010696 Zm00004b015293 215987245 216013649 Zm00004b015292c Zm00004b015292,Zm00004b015293 simMerged
exon.533862 chr5 216010615 216010696 Zm00004b015292c 215987245 216013649 Zm00004b015292c Zm00004b015292,Zm00004b015293 simMerged
exon.533863 chr5 216010781 216010853 Zm00004b015293 215987245 216013649 Zm00004b015292c Zm00004b015292,Zm00004b015293 simMerged
exon.533863 chr5 216010781 216010853 Zm00004b015292c 215987245 216013649 Zm00004b015292c Zm00004b015292,Zm00004b015293 simMerged
exon.533864 chr5 216010946 216010962 Zm00004b015293 215987245 216013649 Zm00004b015292c Zm00004b015292,Zm00004b015293 simMerged
exon.533864 chr5 216010946 216010962 Zm00004b015292c 215987245 216013649 Zm00004b015292c Zm00004b015292,Zm00004b015293 simMerged
exon.533865 chr5 216011834 216011893 Zm00004b015293 215987245 216013649 Zm00004b015292c Zm00004b015292,Zm00004b015293 simMerged
exon.533865 chr5 216011834 216011893 Zm00004b015292c 215987245 216013649 Zm00004b015292c Zm00004b015292,Zm00004b015293 simMerged
exon.533866 chr5 216011975 216012082 Zm00004b015293 215987245 216013649 Zm00004b015292c Zm00004b015292,Zm00004b015293 simMerged
exon.533866 chr5 216011975 216012082 Zm00004b015292c 215987245 216013649 Zm00004b015292c Zm00004b015292,Zm00004b015293 simMerged
exon.533867 chr5 216012489 216012581 Zm00004b015293 215987245 216013649 Zm00004b015292c Zm00004b015292,Zm00004b015293 simMerged
exon.533867 chr5 216012489 216012581 Zm00004b015292c 215987245 216013649 Zm00004b015292c Zm00004b015292,Zm00004b015293 simMerged
exon.533868 chr5 216012677 216012739 Zm00004b015293 215987245 216013649 Zm00004b015292c Zm00004b015292,Zm00004b015293 simMerged
exon.533868 chr5 216012677 216012739 Zm00004b015292c 215987245 216013649 Zm00004b015292c Zm00004b015292,Zm00004b015293 simMerged
exon.533869 chr5 216012820 216012923 Zm00004b015293 215987245 216013649 Zm00004b015292c Zm00004b015292,Zm00004b015293 simMerged
exon.533869 chr5 216012820 216012923 Zm00004b015292c 215987245 216013649 Zm00004b015292c Zm00004b015292,Zm00004b015293 simMerged
exon.533870 chr5 216013200 216013649 Zm00004b015293 215987245 216013649 Zm00004b015292c Zm00004b015292,Zm00004b015293 simMerged
exon.533870 chr5 216013200 216013649 Zm00004b015292c 215987245 216013649 Zm00004b015292c Zm00004b015292,Zm00004b015293 simMerged
exon.534076 chr5 216224172 216224559 Zm00004b015298 216224172 216230932 Zm00004b015297c Zm00004b015297,Zm00004b015298 simMerged
exon.534076 chr5 216224172 216224559 Zm00004b015297c 216224172 216230932 Zm00004b015297c Zm00004b015297,Zm00004b015298 simMerged
exon.534077 chr5 216229987 216230932 Zm00004b015298 216224172 216230932 Zm00004b015297c Zm00004b015297,Zm00004b015298 simMerged
exon.534077 chr5 216229987 216230932 Zm00004b015297c 216224172 216230932 Zm00004b015297c Zm00004b015297,Zm00004b015298 simMerged
exon.534194 chr5 216312271 216312344 Zm00004b015303 216312271 216292028 Zm00004b015302c Zm00004b015302,Zm00004b015303 simMerged
exon.534194 chr5 216312271 216312344 Zm00004b015302c 216312271 216292028 Zm00004b015302c Zm00004b015302,Zm00004b015303 simMerged
exon.534195 chr5 216311034 216311197 Zm00004b015303 216312271 216292028 Zm00004b015302c Zm00004b015302,Zm00004b015303 simMerged
exon.534195 chr5 216311034 216311197 Zm00004b015302c 216312271 216292028 Zm00004b015302c Zm00004b015302,Zm00004b015303 simMerged
exon.534196 chr5 216310811 216310918 Zm00004b015303 216312271 216292028 Zm00004b015302c Zm00004b015302,Zm00004b015303 simMerged
exon.534196 chr5 216310811 216310918 Zm00004b015302c 216312271 216292028 Zm00004b015302c Zm00004b015302,Zm00004b015303 simMerged
exon.534197 chr5 216310697 216310704 Zm00004b015303 216312271 216292028 Zm00004b015302c Zm00004b015302,Zm00004b015303 simMerged
exon.534197 chr5 216310697 216310704 Zm00004b015302c 216312271 216292028 Zm00004b015302c Zm00004b015302,Zm00004b015303 simMerged
exon.534198 chr5 216310531 216310614 Zm00004b015303 216312271 216292028 Zm00004b015302c Zm00004b015302,Zm00004b015303 simMerged
exon.534198 chr5 216310531 216310614 Zm00004b015302c 216312271 216292028 Zm00004b015302c Zm00004b015302,Zm00004b015303 simMerged
exon.534199 chr5 216310112 216310252 Zm00004b015303 216312271 216292028 Zm00004b015302c Zm00004b015302,Zm00004b015303 simMerged
exon.534199 chr5 216310112 216310252 Zm00004b015302c 216312271 216292028 Zm00004b015302c Zm00004b015302,Zm00004b015303 simMerged
exon.534200 chr5 216309992 216310026 Zm00004b015303 216312271 216292028 Zm00004b015302c Zm00004b015302,Zm00004b015303 simMerged
exon.534200 chr5 216309992 216310026 Zm00004b015302c 216312271 216292028 Zm00004b015302c Zm00004b015302,Zm00004b015303 simMerged
exon.534201 chr5 216309829 216309912 Zm00004b015303 216312271 216292028 Zm00004b015302c Zm00004b015302,Zm00004b015303 simMerged
exon.534201 chr5 216309829 216309912 Zm00004b015302c 216312271 216292028 Zm00004b015302c Zm00004b015302,Zm00004b015303 simMerged
exon.534202 chr5 216309653 216309741 Zm00004b015303 216312271 216292028 Zm00004b015302c Zm00004b015302,Zm00004b015303 simMerged
exon.534202 chr5 216309653 216309741 Zm00004b015302c 216312271 216292028 Zm00004b015302c Zm00004b015302,Zm00004b015303 simMerged
exon.534203 chr5 216296726 216296878 Zm00004b015303 216312271 216292028 Zm00004b015302c Zm00004b015302,Zm00004b015303 simMerged
exon.534203 chr5 216296726 216296878 Zm00004b015302c 216312271 216292028 Zm00004b015302c Zm00004b015302,Zm00004b015303 simMerged
exon.534204 chr5 216296484 216296623 Zm00004b015303 216312271 216292028 Zm00004b015302c Zm00004b015302,Zm00004b015303 simMerged
exon.534204 chr5 216296484 216296623 Zm00004b015302c 216312271 216292028 Zm00004b015302c Zm00004b015302,Zm00004b015303 simMerged
exon.534205 chr5 216296136 216296285 Zm00004b015303 216312271 216292028 Zm00004b015302c Zm00004b015302,Zm00004b015303 simMerged
exon.534205 chr5 216296136 216296285 Zm00004b015302c 216312271 216292028 Zm00004b015302c Zm00004b015302,Zm00004b015303 simMerged
exon.534206 chr5 216295662 216296069 Zm00004b015303 216312271 216292028 Zm00004b015302c Zm00004b015302,Zm00004b015303 simMerged
exon.534206 chr5 216295662 216296069 Zm00004b015302c 216312271 216292028 Zm00004b015302c Zm00004b015302,Zm00004b015303 simMerged
exon.534207 chr5 216295461 216295588 Zm00004b015303 216312271 216292028 Zm00004b015302c Zm00004b015302,Zm00004b015303 simMerged
exon.534207 chr5 216295461 216295588 Zm00004b015302c 216312271 216292028 Zm00004b015302c Zm00004b015302,Zm00004b015303 simMerged
exon.534208 chr5 216295255 216295343 Zm00004b015303 216312271 216292028 Zm00004b015302c Zm00004b015302,Zm00004b015303 simMerged
exon.534208 chr5 216295255 216295343 Zm00004b015302c 216312271 216292028 Zm00004b015302c Zm00004b015302,Zm00004b015303 simMerged
exon.534209 chr5 216295011 216295141 Zm00004b015303 216312271 216292028 Zm00004b015302c Zm00004b015302,Zm00004b015303 simMerged
exon.534209 chr5 216295011 216295141 Zm00004b015302c 216312271 216292028 Zm00004b015302c Zm00004b015302,Zm00004b015303 simMerged
exon.534210 chr5 216292934 216293043 Zm00004b015303 216312271 216292028 Zm00004b015302c Zm00004b015302,Zm00004b015303 simMerged
exon.534210 chr5 216292934 216293043 Zm00004b015302c 216312271 216292028 Zm00004b015302c Zm00004b015302,Zm00004b015303 simMerged
exon.534211 chr5 216292056 216292755 Zm00004b015303 216312271 216292028 Zm00004b015302c Zm00004b015302,Zm00004b015303 simMerged
exon.534211 chr5 216292056 216292755 Zm00004b015302c 216312271 216292028 Zm00004b015302c Zm00004b015302,Zm00004b015303 simMerged
exon.534212 chr5 216291579 216292028 Zm00004b015303 216312271 216292028 Zm00004b015302c Zm00004b015302,Zm00004b015303 simMerged
exon.534212 chr5 216291579 216292028 Zm00004b015302c 216312271 216292028 Zm00004b015302c Zm00004b015302,Zm00004b015303 simMerged
exon.534552 chr5 216381424 216381831 Zm00004b015306 216381424 216378694 Zm00004b015305c Zm00004b015305,Zm00004b015306 simMerged
exon.534552 chr5 216381424 216381831 Zm00004b015305c 216381424 216378694 Zm00004b015305c Zm00004b015305,Zm00004b015306 simMerged
exon.534553 chr5 216379709 216379799 Zm00004b015306 216381424 216378694 Zm00004b015305c Zm00004b015305,Zm00004b015306 simMerged
exon.534553 chr5 216379709 216379799 Zm00004b015305c 216381424 216378694 Zm00004b015305c Zm00004b015305,Zm00004b015306 simMerged
exon.534554 chr5 216379369 216379541 Zm00004b015306 216381424 216378694 Zm00004b015305c Zm00004b015305,Zm00004b015306 simMerged
exon.534554 chr5 216379369 216379541 Zm00004b015305c 216381424 216378694 Zm00004b015305c Zm00004b015305,Zm00004b015306 simMerged
exon.534555 chr5 216379027 216379054 Zm00004b015306 216381424 216378694 Zm00004b015305c Zm00004b015305,Zm00004b015306 simMerged
exon.534555 chr5 216379027 216379054 Zm00004b015305c 216381424 216378694 Zm00004b015305c Zm00004b015305,Zm00004b015306 simMerged
exon.534556 chr5 216378831 216378939 Zm00004b015306 216381424 216378694 Zm00004b015305c Zm00004b015305,Zm00004b015306 simMerged
exon.534556 chr5 216378831 216378939 Zm00004b015305c 216381424 216378694 Zm00004b015305c Zm00004b015305,Zm00004b015306 simMerged
exon.534557 chr5 216378676 216378694 Zm00004b015306 216381424 216378694 Zm00004b015305c Zm00004b015305,Zm00004b015306 simMerged
exon.534557 chr5 216378676 216378694 Zm00004b015305c 216381424 216378694 Zm00004b015305c Zm00004b015305,Zm00004b015306 simMerged
exon.534747 chr5 216517942 216518412 Zm00004b015313 216517942 216519065 Zm00004b015312c Zm00004b015312,Zm00004b015313 simMerged
exon.534747 chr5 216517942 216518412 Zm00004b015312c 216517942 216519065 Zm00004b015312c Zm00004b015312,Zm00004b015313 simMerged
exon.534748 chr5 216518507 216519065 Zm00004b015313 216517942 216519065 Zm00004b015312c Zm00004b015312,Zm00004b015313 simMerged
exon.534748 chr5 216518507 216519065 Zm00004b015312c 216517942 216519065 Zm00004b015312c Zm00004b015312,Zm00004b015313 simMerged
exon.534857 chr5 216699759 216699840 Zm00004b015317 216699759 216680566 Zm00004b015316c Zm00004b015316,Zm00004b015317 simMerged
exon.534857 chr5 216699759 216699840 Zm00004b015316c 216699759 216680566 Zm00004b015316c Zm00004b015316,Zm00004b015317 simMerged
exon.534858 chr5 216686233 216686343 Zm00004b015317 216699759 216680566 Zm00004b015316c Zm00004b015316,Zm00004b015317 simMerged
exon.534858 chr5 216686233 216686343 Zm00004b015316c 216699759 216680566 Zm00004b015316c Zm00004b015316,Zm00004b015317 simMerged
exon.534859 chr5 216683937 216684004 Zm00004b015317 216699759 216680566 Zm00004b015316c Zm00004b015316,Zm00004b015317 simMerged
exon.534859 chr5 216683937 216684004 Zm00004b015316c 216699759 216680566 Zm00004b015316c Zm00004b015316,Zm00004b015317 simMerged
exon.534860 chr5 216683799 216683915 Zm00004b015317 216699759 216680566 Zm00004b015316c Zm00004b015316,Zm00004b015317 simMerged
exon.534860 chr5 216683799 216683915 Zm00004b015316c 216699759 216680566 Zm00004b015316c Zm00004b015316,Zm00004b015317 simMerged
exon.534861 chr5 216683466 216683547 Zm00004b015317 216699759 216680566 Zm00004b015316c Zm00004b015316,Zm00004b015317 simMerged
exon.534861 chr5 216683466 216683547 Zm00004b015316c 216699759 216680566 Zm00004b015316c Zm00004b015316,Zm00004b015317 simMerged
exon.534862 chr5 216682796 216682887 Zm00004b015317 216699759 216680566 Zm00004b015316c Zm00004b015316,Zm00004b015317 simMerged
exon.534862 chr5 216682796 216682887 Zm00004b015316c 216699759 216680566 Zm00004b015316c Zm00004b015316,Zm00004b015317 simMerged
exon.534863 chr5 216682586 216682663 Zm00004b015317 216699759 216680566 Zm00004b015316c Zm00004b015316,Zm00004b015317 simMerged
exon.534863 chr5 216682586 216682663 Zm00004b015316c 216699759 216680566 Zm00004b015316c Zm00004b015316,Zm00004b015317 simMerged
exon.534864 chr5 216682440 216682501 Zm00004b015317 216699759 216680566 Zm00004b015316c Zm00004b015316,Zm00004b015317 simMerged
exon.534864 chr5 216682440 216682501 Zm00004b015316c 216699759 216680566 Zm00004b015316c Zm00004b015316,Zm00004b015317 simMerged
exon.534865 chr5 216681576 216681720 Zm00004b015317 216699759 216680566 Zm00004b015316c Zm00004b015316,Zm00004b015317 simMerged
exon.534865 chr5 216681576 216681720 Zm00004b015316c 216699759 216680566 Zm00004b015316c Zm00004b015316,Zm00004b015317 simMerged
exon.534866 chr5 216680995 216681176 Zm00004b015317 216699759 216680566 Zm00004b015316c Zm00004b015316,Zm00004b015317 simMerged
exon.534866 chr5 216680995 216681176 Zm00004b015316c 216699759 216680566 Zm00004b015316c Zm00004b015316,Zm00004b015317 simMerged
exon.534867 chr5 216680635 216680810 Zm00004b015317 216699759 216680566 Zm00004b015316c Zm00004b015316,Zm00004b015317 simMerged
exon.534867 chr5 216680635 216680810 Zm00004b015316c 216699759 216680566 Zm00004b015316c Zm00004b015316,Zm00004b015317 simMerged
exon.534868 chr5 216680045 216680566 Zm00004b015317 216699759 216680566 Zm00004b015316c Zm00004b015316,Zm00004b015317 simMerged
exon.534868 chr5 216680045 216680566 Zm00004b015316c 216699759 216680566 Zm00004b015316c Zm00004b015316,Zm00004b015317 simMerged
exon.534909 chr5 216782750 216783112 Zm00004b015320 216782750 216798776 Zm00004b015319c Zm00004b015319,Zm00004b015320 simMerged
exon.534909 chr5 216782750 216783112 Zm00004b015319c 216782750 216798776 Zm00004b015319c Zm00004b015319,Zm00004b015320 simMerged
exon.534910 chr5 216783207 216783355 Zm00004b015320 216782750 216798776 Zm00004b015319c Zm00004b015319,Zm00004b015320 simMerged
exon.534910 chr5 216783207 216783355 Zm00004b015319c 216782750 216798776 Zm00004b015319c Zm00004b015319,Zm00004b015320 simMerged
exon.534911 chr5 216783447 216783528 Zm00004b015320 216782750 216798776 Zm00004b015319c Zm00004b015319,Zm00004b015320 simMerged
exon.534911 chr5 216783447 216783528 Zm00004b015319c 216782750 216798776 Zm00004b015319c Zm00004b015319,Zm00004b015320 simMerged
exon.534912 chr5 216783662 216784077 Zm00004b015320 216782750 216798776 Zm00004b015319c Zm00004b015319,Zm00004b015320 simMerged
exon.534912 chr5 216783662 216784077 Zm00004b015319c 216782750 216798776 Zm00004b015319c Zm00004b015319,Zm00004b015320 simMerged
exon.534913 chr5 216785283 216785717 Zm00004b015320 216782750 216798776 Zm00004b015319c Zm00004b015319,Zm00004b015320 simMerged
exon.534913 chr5 216785283 216785717 Zm00004b015319c 216782750 216798776 Zm00004b015319c Zm00004b015319,Zm00004b015320 simMerged
exon.534914 chr5 216786438 216786633 Zm00004b015320 216782750 216798776 Zm00004b015319c Zm00004b015319,Zm00004b015320 simMerged
exon.534914 chr5 216786438 216786633 Zm00004b015319c 216782750 216798776 Zm00004b015319c Zm00004b015319,Zm00004b015320 simMerged
exon.534915 chr5 216786732 216786874 Zm00004b015320 216782750 216798776 Zm00004b015319c Zm00004b015319,Zm00004b015320 simMerged
exon.534915 chr5 216786732 216786874 Zm00004b015319c 216782750 216798776 Zm00004b015319c Zm00004b015319,Zm00004b015320 simMerged
exon.534916 chr5 216786947 216787121 Zm00004b015320 216782750 216798776 Zm00004b015319c Zm00004b015319,Zm00004b015320 simMerged
exon.534916 chr5 216786947 216787121 Zm00004b015319c 216782750 216798776 Zm00004b015319c Zm00004b015319,Zm00004b015320 simMerged
exon.534917 chr5 216787237 216787290 Zm00004b015320 216782750 216798776 Zm00004b015319c Zm00004b015319,Zm00004b015320 simMerged
exon.534917 chr5 216787237 216787290 Zm00004b015319c 216782750 216798776 Zm00004b015319c Zm00004b015319,Zm00004b015320 simMerged
exon.534918 chr5 216787692 216787868 Zm00004b015320 216782750 216798776 Zm00004b015319c Zm00004b015319,Zm00004b015320 simMerged
exon.534918 chr5 216787692 216787868 Zm00004b015319c 216782750 216798776 Zm00004b015319c Zm00004b015319,Zm00004b015320 simMerged
exon.534919 chr5 216790776 216790888 Zm00004b015320 216782750 216798776 Zm00004b015319c Zm00004b015319,Zm00004b015320 simMerged
exon.534919 chr5 216790776 216790888 Zm00004b015319c 216782750 216798776 Zm00004b015319c Zm00004b015319,Zm00004b015320 simMerged
exon.534920 chr5 216791033 216791215 Zm00004b015320 216782750 216798776 Zm00004b015319c Zm00004b015319,Zm00004b015320 simMerged
exon.534920 chr5 216791033 216791215 Zm00004b015319c 216782750 216798776 Zm00004b015319c Zm00004b015319,Zm00004b015320 simMerged
exon.534921 chr5 216791841 216791898 Zm00004b015320 216782750 216798776 Zm00004b015319c Zm00004b015319,Zm00004b015320 simMerged
exon.534921 chr5 216791841 216791898 Zm00004b015319c 216782750 216798776 Zm00004b015319c Zm00004b015319,Zm00004b015320 simMerged
exon.534922 chr5 216792185 216792388 Zm00004b015320 216782750 216798776 Zm00004b015319c Zm00004b015319,Zm00004b015320 simMerged
exon.534922 chr5 216792185 216792388 Zm00004b015319c 216782750 216798776 Zm00004b015319c Zm00004b015319,Zm00004b015320 simMerged
exon.534923 chr5 216792469 216792807 Zm00004b015320 216782750 216798776 Zm00004b015319c Zm00004b015319,Zm00004b015320 simMerged
exon.534923 chr5 216792469 216792807 Zm00004b015319c 216782750 216798776 Zm00004b015319c Zm00004b015319,Zm00004b015320 simMerged
exon.534924 chr5 216792891 216792968 Zm00004b015320 216782750 216798776 Zm00004b015319c Zm00004b015319,Zm00004b015320 simMerged
exon.534924 chr5 216792891 216792968 Zm00004b015319c 216782750 216798776 Zm00004b015319c Zm00004b015319,Zm00004b015320 simMerged
exon.534925 chr5 216796526 216796588 Zm00004b015320 216782750 216798776 Zm00004b015319c Zm00004b015319,Zm00004b015320 simMerged
exon.534925 chr5 216796526 216796588 Zm00004b015319c 216782750 216798776 Zm00004b015319c Zm00004b015319,Zm00004b015320 simMerged
exon.534926 chr5 216796666 216797020 Zm00004b015320 216782750 216798776 Zm00004b015319c Zm00004b015319,Zm00004b015320 simMerged
exon.534926 chr5 216796666 216797020 Zm00004b015319c 216782750 216798776 Zm00004b015319c Zm00004b015319,Zm00004b015320 simMerged
exon.534927 chr5 216797267 216798776 Zm00004b015320 216782750 216798776 Zm00004b015319c Zm00004b015319,Zm00004b015320 simMerged
exon.534927 chr5 216797267 216798776 Zm00004b015319c 216782750 216798776 Zm00004b015319c Zm00004b015319,Zm00004b015320 simMerged
exon.535345 chr5 216894538 216894676 Zm00004b015322 216894538 216901440 Zm00004b015321c Zm00004b015321,Zm00004b015322 simMerged
exon.535345 chr5 216894538 216894676 Zm00004b015321c 216894538 216901440 Zm00004b015321c Zm00004b015321,Zm00004b015322 simMerged
exon.535346 chr5 216900253 216900382 Zm00004b015322 216894538 216901440 Zm00004b015321c Zm00004b015321,Zm00004b015322 simMerged
exon.535346 chr5 216900253 216900382 Zm00004b015321c 216894538 216901440 Zm00004b015321c Zm00004b015321,Zm00004b015322 simMerged
exon.535347 chr5 216900477 216901440 Zm00004b015322 216894538 216901440 Zm00004b015321c Zm00004b015321,Zm00004b015322 simMerged
exon.535347 chr5 216900477 216901440 Zm00004b015321c 216894538 216901440 Zm00004b015321c Zm00004b015321,Zm00004b015322 simMerged
exon.535379 chr5 216975167 216976225 Zm00004b015328 216975167 216976225 Zm00004b015327c Zm00004b015327,Zm00004b015328 simMerged
exon.535379 chr5 216975167 216976225 Zm00004b015327c 216975167 216976225 Zm00004b015327c Zm00004b015327,Zm00004b015328 simMerged
exon.535839 chr5 217378351 217380500 Zm00004b015341 217378351 217382276 Zm00004b015340c Zm00004b015340,Zm00004b015341 simMerged
exon.535839 chr5 217378351 217380500 Zm00004b015340c 217378351 217382276 Zm00004b015340c Zm00004b015340,Zm00004b015341 simMerged
exon.535840 chr5 217380866 217380938 Zm00004b015341 217378351 217382276 Zm00004b015340c Zm00004b015340,Zm00004b015341 simMerged
exon.535840 chr5 217380866 217380938 Zm00004b015340c 217378351 217382276 Zm00004b015340c Zm00004b015340,Zm00004b015341 simMerged
exon.535841 chr5 217381589 217382276 Zm00004b015341 217378351 217382276 Zm00004b015340c Zm00004b015340,Zm00004b015341 simMerged
exon.535841 chr5 217381589 217382276 Zm00004b015340c 217378351 217382276 Zm00004b015340c Zm00004b015340,Zm00004b015341 simMerged
exon.535847 chr5 217484385 217485233 Zm00004b015343 217484385 217485233 Zm00004b015342c Zm00004b015342,Zm00004b015343 simMerged
exon.535847 chr5 217484385 217485233 Zm00004b015342c 217484385 217485233 Zm00004b015342c Zm00004b015342,Zm00004b015343 simMerged
exon.536057 chr5 217652908 217653493 Zm00004b015353 217652908 217655133 Zm00004b015352c Zm00004b015352,Zm00004b015353 simMerged
exon.536057 chr5 217652908 217653493 Zm00004b015352c 217652908 217655133 Zm00004b015352c Zm00004b015352,Zm00004b015353 simMerged
exon.536058 chr5 217653604 217653706 Zm00004b015353 217652908 217655133 Zm00004b015352c Zm00004b015352,Zm00004b015353 simMerged
exon.536058 chr5 217653604 217653706 Zm00004b015352c 217652908 217655133 Zm00004b015352c Zm00004b015352,Zm00004b015353 simMerged
exon.536059 chr5 217653803 217655133 Zm00004b015353 217652908 217655133 Zm00004b015352c Zm00004b015352,Zm00004b015353 simMerged
exon.536059 chr5 217653803 217655133 Zm00004b015352c 217652908 217655133 Zm00004b015352c Zm00004b015352,Zm00004b015353 simMerged
exon.536170 chr5 217742345 217742659 Zm00004b015357 217742345 217742659 Zm00004b015356c Zm00004b015356,Zm00004b015357 simMerged
exon.536170 chr5 217742345 217742659 Zm00004b015356c 217742345 217742659 Zm00004b015356c Zm00004b015356,Zm00004b015357 simMerged
exon.536188 chr5 217779441 217779953 Zm00004b015359 217779441 217788766 Zm00004b015358c Zm00004b015358,Zm00004b015359 simMerged
exon.536188 chr5 217779441 217779953 Zm00004b015358c 217779441 217788766 Zm00004b015358c Zm00004b015358,Zm00004b015359 simMerged
exon.536189 chr5 217780059 217783943 Zm00004b015359 217779441 217788766 Zm00004b015358c Zm00004b015358,Zm00004b015359 simMerged
exon.536189 chr5 217780059 217783943 Zm00004b015358c 217779441 217788766 Zm00004b015358c Zm00004b015358,Zm00004b015359 simMerged
exon.536190 chr5 217784320 217784439 Zm00004b015359 217779441 217788766 Zm00004b015358c Zm00004b015358,Zm00004b015359 simMerged
exon.536190 chr5 217784320 217784439 Zm00004b015358c 217779441 217788766 Zm00004b015358c Zm00004b015358,Zm00004b015359 simMerged
exon.536191 chr5 217787819 217787935 Zm00004b015359 217779441 217788766 Zm00004b015358c Zm00004b015358,Zm00004b015359 simMerged
exon.536191 chr5 217787819 217787935 Zm00004b015358c 217779441 217788766 Zm00004b015358c Zm00004b015358,Zm00004b015359 simMerged
exon.536192 chr5 217788174 217788263 Zm00004b015359 217779441 217788766 Zm00004b015358c Zm00004b015358,Zm00004b015359 simMerged
exon.536192 chr5 217788174 217788263 Zm00004b015358c 217779441 217788766 Zm00004b015358c Zm00004b015358,Zm00004b015359 simMerged
exon.536193 chr5 217788590 217788766 Zm00004b015359 217779441 217788766 Zm00004b015358c Zm00004b015358,Zm00004b015359 simMerged
exon.536193 chr5 217788590 217788766 Zm00004b015358c 217779441 217788766 Zm00004b015358c Zm00004b015358,Zm00004b015359 simMerged
exon.536473 chr5 217903529 217903880 Zm00004b015366 217903529 217900450 Zm00004b015365c Zm00004b015365,Zm00004b015366 simMerged
exon.536473 chr5 217903529 217903880 Zm00004b015365c 217903529 217900450 Zm00004b015365c Zm00004b015365,Zm00004b015366 simMerged
exon.536474 chr5 217902776 217903193 Zm00004b015366 217903529 217900450 Zm00004b015365c Zm00004b015365,Zm00004b015366 simMerged
exon.536474 chr5 217902776 217903193 Zm00004b015365c 217903529 217900450 Zm00004b015365c Zm00004b015365,Zm00004b015366 simMerged
exon.536475 chr5 217902482 217902676 Zm00004b015366 217903529 217900450 Zm00004b015365c Zm00004b015365,Zm00004b015366 simMerged
exon.536475 chr5 217902482 217902676 Zm00004b015365c 217903529 217900450 Zm00004b015365c Zm00004b015365,Zm00004b015366 simMerged
exon.536476 chr5 217902171 217902396 Zm00004b015366 217903529 217900450 Zm00004b015365c Zm00004b015365,Zm00004b015366 simMerged
exon.536476 chr5 217902171 217902396 Zm00004b015365c 217903529 217900450 Zm00004b015365c Zm00004b015365,Zm00004b015366 simMerged
exon.536477 chr5 217901936 217902062 Zm00004b015366 217903529 217900450 Zm00004b015365c Zm00004b015365,Zm00004b015366 simMerged
exon.536477 chr5 217901936 217902062 Zm00004b015365c 217903529 217900450 Zm00004b015365c Zm00004b015365,Zm00004b015366 simMerged
exon.536478 chr5 217901742 217901837 Zm00004b015366 217903529 217900450 Zm00004b015365c Zm00004b015365,Zm00004b015366 simMerged
exon.536478 chr5 217901742 217901837 Zm00004b015365c 217903529 217900450 Zm00004b015365c Zm00004b015365,Zm00004b015366 simMerged
exon.536479 chr5 217901490 217901567 Zm00004b015366 217903529 217900450 Zm00004b015365c Zm00004b015365,Zm00004b015366 simMerged
exon.536479 chr5 217901490 217901567 Zm00004b015365c 217903529 217900450 Zm00004b015365c Zm00004b015365,Zm00004b015366 simMerged
exon.536480 chr5 217900953 217901013 Zm00004b015366 217903529 217900450 Zm00004b015365c Zm00004b015365,Zm00004b015366 simMerged
exon.536480 chr5 217900953 217901013 Zm00004b015365c 217903529 217900450 Zm00004b015365c Zm00004b015365,Zm00004b015366 simMerged
exon.536481 chr5 217900641 217900828 Zm00004b015366 217903529 217900450 Zm00004b015365c Zm00004b015365,Zm00004b015366 simMerged
exon.536481 chr5 217900641 217900828 Zm00004b015365c 217903529 217900450 Zm00004b015365c Zm00004b015365,Zm00004b015366 simMerged
exon.536482 chr5 217899592 217900450 Zm00004b015366 217903529 217900450 Zm00004b015365c Zm00004b015365,Zm00004b015366 simMerged
exon.536482 chr5 217899592 217900450 Zm00004b015365c 217903529 217900450 Zm00004b015365c Zm00004b015365,Zm00004b015366 simMerged
exon.537259 chr5 218334546 218335196 Zm00004b015386 218334546 218336025 Zm00004b015385c Zm00004b015385,Zm00004b015386 simMerged
exon.537259 chr5 218334546 218335196 Zm00004b015385c 218334546 218336025 Zm00004b015385c Zm00004b015385,Zm00004b015386 simMerged
exon.537260 chr5 218335329 218336025 Zm00004b015386 218334546 218336025 Zm00004b015385c Zm00004b015385,Zm00004b015386 simMerged
exon.537260 chr5 218335329 218336025 Zm00004b015385c 218334546 218336025 Zm00004b015385c Zm00004b015385,Zm00004b015386 simMerged
exon.537338 chr5 218421807 218422295 Zm00004b015390 218421807 218422295 Zm00004b015389c Zm00004b015389,Zm00004b015390 simMerged
exon.537338 chr5 218421807 218422295 Zm00004b015389c 218421807 218422295 Zm00004b015389c Zm00004b015389,Zm00004b015390 simMerged
exon.537351 chr5 218447741 218448007 Zm00004b015392 218447741 218448007 Zm00004b015391c Zm00004b015391,Zm00004b015392 simMerged
exon.537351 chr5 218447741 218448007 Zm00004b015391c 218447741 218448007 Zm00004b015391c Zm00004b015391,Zm00004b015392 simMerged
exon.537509 chr5 218538900 218539168 Zm00004b015399 218538900 218542217 Zm00004b015398c Zm00004b015398,Zm00004b015399 simMerged
exon.537509 chr5 218538900 218539168 Zm00004b015398c 218538900 218542217 Zm00004b015398c Zm00004b015398,Zm00004b015399 simMerged
exon.537510 chr5 218539279 218539379 Zm00004b015399 218538900 218542217 Zm00004b015398c Zm00004b015398,Zm00004b015399 simMerged
exon.537510 chr5 218539279 218539379 Zm00004b015398c 218538900 218542217 Zm00004b015398c Zm00004b015398,Zm00004b015399 simMerged
exon.537511 chr5 218540631 218540728 Zm00004b015399 218538900 218542217 Zm00004b015398c Zm00004b015398,Zm00004b015399 simMerged
exon.537511 chr5 218540631 218540728 Zm00004b015398c 218538900 218542217 Zm00004b015398c Zm00004b015398,Zm00004b015399 simMerged
exon.537512 chr5 218541616 218542217 Zm00004b015399 218538900 218542217 Zm00004b015398c Zm00004b015398,Zm00004b015399 simMerged
exon.537512 chr5 218541616 218542217 Zm00004b015398c 218538900 218542217 Zm00004b015398c Zm00004b015398,Zm00004b015399 simMerged
exon.537599 chr5 218583717 218583858 Zm00004b015403 218583717 218590311 Zm00004b015402c Zm00004b015402,Zm00004b015403 simMerged
exon.537599 chr5 218583717 218583858 Zm00004b015402c 218583717 218590311 Zm00004b015402c Zm00004b015402,Zm00004b015403 simMerged
exon.537600 chr5 218584832 218585290 Zm00004b015403 218583717 218590311 Zm00004b015402c Zm00004b015402,Zm00004b015403 simMerged
exon.537600 chr5 218584832 218585290 Zm00004b015402c 218583717 218590311 Zm00004b015402c Zm00004b015402,Zm00004b015403 simMerged
exon.537601 chr5 218585388 218585560 Zm00004b015403 218583717 218590311 Zm00004b015402c Zm00004b015402,Zm00004b015403 simMerged
exon.537601 chr5 218585388 218585560 Zm00004b015402c 218583717 218590311 Zm00004b015402c Zm00004b015402,Zm00004b015403 simMerged
exon.537602 chr5 218586437 218586598 Zm00004b015403 218583717 218590311 Zm00004b015402c Zm00004b015402,Zm00004b015403 simMerged
exon.537602 chr5 218586437 218586598 Zm00004b015402c 218583717 218590311 Zm00004b015402c Zm00004b015402,Zm00004b015403 simMerged
exon.537603 chr5 218586680 218586722 Zm00004b015403 218583717 218590311 Zm00004b015402c Zm00004b015402,Zm00004b015403 simMerged
exon.537603 chr5 218586680 218586722 Zm00004b015402c 218583717 218590311 Zm00004b015402c Zm00004b015402,Zm00004b015403 simMerged
exon.537604 chr5 218588705 218588929 Zm00004b015403 218583717 218590311 Zm00004b015402c Zm00004b015402,Zm00004b015403 simMerged
exon.537604 chr5 218588705 218588929 Zm00004b015402c 218583717 218590311 Zm00004b015402c Zm00004b015402,Zm00004b015403 simMerged
exon.537605 chr5 218589033 218589095 Zm00004b015403 218583717 218590311 Zm00004b015402c Zm00004b015402,Zm00004b015403 simMerged
exon.537605 chr5 218589033 218589095 Zm00004b015402c 218583717 218590311 Zm00004b015402c Zm00004b015402,Zm00004b015403 simMerged
exon.537606 chr5 218589193 218589267 Zm00004b015403 218583717 218590311 Zm00004b015402c Zm00004b015402,Zm00004b015403 simMerged
exon.537606 chr5 218589193 218589267 Zm00004b015402c 218583717 218590311 Zm00004b015402c Zm00004b015402,Zm00004b015403 simMerged
exon.537607 chr5 218589512 218590311 Zm00004b015403 218583717 218590311 Zm00004b015402c Zm00004b015402,Zm00004b015403 simMerged
exon.537607 chr5 218589512 218590311 Zm00004b015402c 218583717 218590311 Zm00004b015402c Zm00004b015402,Zm00004b015403 simMerged
exon.537639 chr5 218602808 218603193 Zm00004b015406 218602808 218599489 Zm00004b015405c Zm00004b015405,Zm00004b015406 simMerged
exon.537639 chr5 218602808 218603193 Zm00004b015405c 218602808 218599489 Zm00004b015405c Zm00004b015405,Zm00004b015406 simMerged
exon.537640 chr5 218602597 218602713 Zm00004b015406 218602808 218599489 Zm00004b015405c Zm00004b015405,Zm00004b015406 simMerged
exon.537640 chr5 218602597 218602713 Zm00004b015405c 218602808 218599489 Zm00004b015405c Zm00004b015405,Zm00004b015406 simMerged
exon.537641 chr5 218601747 218601854 Zm00004b015406 218602808 218599489 Zm00004b015405c Zm00004b015405,Zm00004b015406 simMerged
exon.537641 chr5 218601747 218601854 Zm00004b015405c 218602808 218599489 Zm00004b015405c Zm00004b015405,Zm00004b015406 simMerged
exon.537642 chr5 218601313 218601504 Zm00004b015406 218602808 218599489 Zm00004b015405c Zm00004b015405,Zm00004b015406 simMerged
exon.537642 chr5 218601313 218601504 Zm00004b015405c 218602808 218599489 Zm00004b015405c Zm00004b015405,Zm00004b015406 simMerged
exon.537643 chr5 218601017 218601208 Zm00004b015406 218602808 218599489 Zm00004b015405c Zm00004b015405,Zm00004b015406 simMerged
exon.537643 chr5 218601017 218601208 Zm00004b015405c 218602808 218599489 Zm00004b015405c Zm00004b015405,Zm00004b015406 simMerged
exon.537644 chr5 218600851 218600928 Zm00004b015406 218602808 218599489 Zm00004b015405c Zm00004b015405,Zm00004b015406 simMerged
exon.537644 chr5 218600851 218600928 Zm00004b015405c 218602808 218599489 Zm00004b015405c Zm00004b015405,Zm00004b015406 simMerged
exon.537645 chr5 218600413 218600531 Zm00004b015406 218602808 218599489 Zm00004b015405c Zm00004b015405,Zm00004b015406 simMerged
exon.537645 chr5 218600413 218600531 Zm00004b015405c 218602808 218599489 Zm00004b015405c Zm00004b015405,Zm00004b015406 simMerged
exon.537646 chr5 218599936 218600023 Zm00004b015406 218602808 218599489 Zm00004b015405c Zm00004b015405,Zm00004b015406 simMerged
exon.537646 chr5 218599936 218600023 Zm00004b015405c 218602808 218599489 Zm00004b015405c Zm00004b015405,Zm00004b015406 simMerged
exon.537647 chr5 218599621 218599740 Zm00004b015406 218602808 218599489 Zm00004b015405c Zm00004b015405,Zm00004b015406 simMerged
exon.537647 chr5 218599621 218599740 Zm00004b015405c 218602808 218599489 Zm00004b015405c Zm00004b015405,Zm00004b015406 simMerged
exon.537648 chr5 218598965 218599489 Zm00004b015406 218602808 218599489 Zm00004b015405c Zm00004b015405,Zm00004b015406 simMerged
exon.537648 chr5 218598965 218599489 Zm00004b015405c 218602808 218599489 Zm00004b015405c Zm00004b015405,Zm00004b015406 simMerged
exon.537704 chr5 218640298 218640686 Zm00004b015408 218640298 218643996 Zm00004b015407c Zm00004b015407,Zm00004b015408 simMerged
exon.537704 chr5 218640298 218640686 Zm00004b015407c 218640298 218643996 Zm00004b015407c Zm00004b015407,Zm00004b015408 simMerged
exon.537705 chr5 218640776 218640851 Zm00004b015408 218640298 218643996 Zm00004b015407c Zm00004b015407,Zm00004b015408 simMerged
exon.537705 chr5 218640776 218640851 Zm00004b015407c 218640298 218643996 Zm00004b015407c Zm00004b015407,Zm00004b015408 simMerged
exon.537706 chr5 218641053 218641136 Zm00004b015408 218640298 218643996 Zm00004b015407c Zm00004b015407,Zm00004b015408 simMerged
exon.537706 chr5 218641053 218641136 Zm00004b015407c 218640298 218643996 Zm00004b015407c Zm00004b015407,Zm00004b015408 simMerged
exon.537707 chr5 218641274 218641329 Zm00004b015408 218640298 218643996 Zm00004b015407c Zm00004b015407,Zm00004b015408 simMerged
exon.537707 chr5 218641274 218641329 Zm00004b015407c 218640298 218643996 Zm00004b015407c Zm00004b015407,Zm00004b015408 simMerged
exon.537708 chr5 218641804 218641860 Zm00004b015408 218640298 218643996 Zm00004b015407c Zm00004b015407,Zm00004b015408 simMerged
exon.537708 chr5 218641804 218641860 Zm00004b015407c 218640298 218643996 Zm00004b015407c Zm00004b015407,Zm00004b015408 simMerged
exon.537709 chr5 218641964 218642013 Zm00004b015408 218640298 218643996 Zm00004b015407c Zm00004b015407,Zm00004b015408 simMerged
exon.537709 chr5 218641964 218642013 Zm00004b015407c 218640298 218643996 Zm00004b015407c Zm00004b015407,Zm00004b015408 simMerged
exon.537710 chr5 218642089 218642204 Zm00004b015408 218640298 218643996 Zm00004b015407c Zm00004b015407,Zm00004b015408 simMerged
exon.537710 chr5 218642089 218642204 Zm00004b015407c 218640298 218643996 Zm00004b015407c Zm00004b015407,Zm00004b015408 simMerged
exon.537711 chr5 218642958 218643052 Zm00004b015408 218640298 218643996 Zm00004b015407c Zm00004b015407,Zm00004b015408 simMerged
exon.537711 chr5 218642958 218643052 Zm00004b015407c 218640298 218643996 Zm00004b015407c Zm00004b015407,Zm00004b015408 simMerged
exon.537712 chr5 218643528 218643996 Zm00004b015408 218640298 218643996 Zm00004b015407c Zm00004b015407,Zm00004b015408 simMerged
exon.537712 chr5 218643528 218643996 Zm00004b015407c 218640298 218643996 Zm00004b015407c Zm00004b015407,Zm00004b015408 simMerged
exon.537780 chr5 218672075 218672311 Zm00004b015412 218672075 218660997 Zm00004b015411c Zm00004b015411,Zm00004b015412 simMerged
exon.537780 chr5 218672075 218672311 Zm00004b015411c 218672075 218660997 Zm00004b015411c Zm00004b015411,Zm00004b015412 simMerged
exon.537781 chr5 218670789 218670916 Zm00004b015412 218672075 218660997 Zm00004b015411c Zm00004b015411,Zm00004b015412 simMerged
exon.537781 chr5 218670789 218670916 Zm00004b015411c 218672075 218660997 Zm00004b015411c Zm00004b015411,Zm00004b015412 simMerged
exon.537782 chr5 218667738 218667942 Zm00004b015412 218672075 218660997 Zm00004b015411c Zm00004b015411,Zm00004b015412 simMerged
exon.537782 chr5 218667738 218667942 Zm00004b015411c 218672075 218660997 Zm00004b015411c Zm00004b015411,Zm00004b015412 simMerged
exon.537783 chr5 218667563 218667628 Zm00004b015412 218672075 218660997 Zm00004b015411c Zm00004b015411,Zm00004b015412 simMerged
exon.537783 chr5 218667563 218667628 Zm00004b015411c 218672075 218660997 Zm00004b015411c Zm00004b015411,Zm00004b015412 simMerged
exon.537784 chr5 218661541 218661681 Zm00004b015412 218672075 218660997 Zm00004b015411c Zm00004b015411,Zm00004b015412 simMerged
exon.537784 chr5 218661541 218661681 Zm00004b015411c 218672075 218660997 Zm00004b015411c Zm00004b015411,Zm00004b015412 simMerged
exon.537785 chr5 218661323 218661376 Zm00004b015412 218672075 218660997 Zm00004b015411c Zm00004b015411,Zm00004b015412 simMerged
exon.537785 chr5 218661323 218661376 Zm00004b015411c 218672075 218660997 Zm00004b015411c Zm00004b015411,Zm00004b015412 simMerged
exon.537786 chr5 218661083 218661175 Zm00004b015412 218672075 218660997 Zm00004b015411c Zm00004b015411,Zm00004b015412 simMerged
exon.537786 chr5 218661083 218661175 Zm00004b015411c 218672075 218660997 Zm00004b015411c Zm00004b015411,Zm00004b015412 simMerged
exon.537787 chr5 218660950 218660997 Zm00004b015412 218672075 218660997 Zm00004b015411c Zm00004b015411,Zm00004b015412 simMerged
exon.537787 chr5 218660950 218660997 Zm00004b015411c 218672075 218660997 Zm00004b015411c Zm00004b015411,Zm00004b015412 simMerged
exon.537838 chr5 218772611 218773136 Zm00004b015416 218772611 218774919 Zm00004b015415c Zm00004b015415,Zm00004b015416 simMerged
exon.537838 chr5 218772611 218773136 Zm00004b015415c 218772611 218774919 Zm00004b015415c Zm00004b015415,Zm00004b015416 simMerged
exon.537839 chr5 218773232 218773384 Zm00004b015416 218772611 218774919 Zm00004b015415c Zm00004b015415,Zm00004b015416 simMerged
exon.537839 chr5 218773232 218773384 Zm00004b015415c 218772611 218774919 Zm00004b015415c Zm00004b015415,Zm00004b015416 simMerged
exon.537840 chr5 218773469 218773566 Zm00004b015416 218772611 218774919 Zm00004b015415c Zm00004b015415,Zm00004b015416 simMerged
exon.537840 chr5 218773469 218773566 Zm00004b015415c 218772611 218774919 Zm00004b015415c Zm00004b015415,Zm00004b015416 simMerged
exon.537841 chr5 218774286 218774919 Zm00004b015416 218772611 218774919 Zm00004b015415c Zm00004b015415,Zm00004b015416 simMerged
exon.537841 chr5 218774286 218774919 Zm00004b015415c 218772611 218774919 Zm00004b015415c Zm00004b015415,Zm00004b015416 simMerged
exon.537933 chr5 218864045 218864634 Zm00004b015421 218864045 218857829 Zm00004b015420c Zm00004b015420,Zm00004b015421 simMerged
exon.537933 chr5 218864045 218864634 Zm00004b015420c 218864045 218857829 Zm00004b015420c Zm00004b015420,Zm00004b015421 simMerged
exon.537934 chr5 218863744 218863953 Zm00004b015421 218864045 218857829 Zm00004b015420c Zm00004b015420,Zm00004b015421 simMerged
exon.537934 chr5 218863744 218863953 Zm00004b015420c 218864045 218857829 Zm00004b015420c Zm00004b015420,Zm00004b015421 simMerged
exon.537935 chr5 218863483 218863649 Zm00004b015421 218864045 218857829 Zm00004b015420c Zm00004b015420,Zm00004b015421 simMerged
exon.537935 chr5 218863483 218863649 Zm00004b015420c 218864045 218857829 Zm00004b015420c Zm00004b015420,Zm00004b015421 simMerged
exon.537936 chr5 218863132 218863383 Zm00004b015421 218864045 218857829 Zm00004b015420c Zm00004b015420,Zm00004b015421 simMerged
exon.537936 chr5 218863132 218863383 Zm00004b015420c 218864045 218857829 Zm00004b015420c Zm00004b015420,Zm00004b015421 simMerged
exon.537937 chr5 218862642 218862785 Zm00004b015421 218864045 218857829 Zm00004b015420c Zm00004b015420,Zm00004b015421 simMerged
exon.537937 chr5 218862642 218862785 Zm00004b015420c 218864045 218857829 Zm00004b015420c Zm00004b015420,Zm00004b015421 simMerged
exon.537938 chr5 218862391 218862495 Zm00004b015421 218864045 218857829 Zm00004b015420c Zm00004b015420,Zm00004b015421 simMerged
exon.537938 chr5 218862391 218862495 Zm00004b015420c 218864045 218857829 Zm00004b015420c Zm00004b015420,Zm00004b015421 simMerged
exon.537939 chr5 218861847 218861999 Zm00004b015421 218864045 218857829 Zm00004b015420c Zm00004b015420,Zm00004b015421 simMerged
exon.537939 chr5 218861847 218861999 Zm00004b015420c 218864045 218857829 Zm00004b015420c Zm00004b015420,Zm00004b015421 simMerged
exon.537940 chr5 218861555 218861752 Zm00004b015421 218864045 218857829 Zm00004b015420c Zm00004b015420,Zm00004b015421 simMerged
exon.537940 chr5 218861555 218861752 Zm00004b015420c 218864045 218857829 Zm00004b015420c Zm00004b015420,Zm00004b015421 simMerged
exon.537941 chr5 218861138 218861244 Zm00004b015421 218864045 218857829 Zm00004b015420c Zm00004b015420,Zm00004b015421 simMerged
exon.537941 chr5 218861138 218861244 Zm00004b015420c 218864045 218857829 Zm00004b015420c Zm00004b015420,Zm00004b015421 simMerged
exon.537942 chr5 218860774 218860936 Zm00004b015421 218864045 218857829 Zm00004b015420c Zm00004b015420,Zm00004b015421 simMerged
exon.537942 chr5 218860774 218860936 Zm00004b015420c 218864045 218857829 Zm00004b015420c Zm00004b015420,Zm00004b015421 simMerged
exon.537943 chr5 218859798 218859891 Zm00004b015421 218864045 218857829 Zm00004b015420c Zm00004b015420,Zm00004b015421 simMerged
exon.537943 chr5 218859798 218859891 Zm00004b015420c 218864045 218857829 Zm00004b015420c Zm00004b015420,Zm00004b015421 simMerged
exon.537944 chr5 218859546 218859658 Zm00004b015421 218864045 218857829 Zm00004b015420c Zm00004b015420,Zm00004b015421 simMerged
exon.537944 chr5 218859546 218859658 Zm00004b015420c 218864045 218857829 Zm00004b015420c Zm00004b015420,Zm00004b015421 simMerged
exon.537945 chr5 218859291 218859361 Zm00004b015421 218864045 218857829 Zm00004b015420c Zm00004b015420,Zm00004b015421 simMerged
exon.537945 chr5 218859291 218859361 Zm00004b015420c 218864045 218857829 Zm00004b015420c Zm00004b015420,Zm00004b015421 simMerged
exon.537946 chr5 218857940 218858144 Zm00004b015421 218864045 218857829 Zm00004b015420c Zm00004b015420,Zm00004b015421 simMerged
exon.537946 chr5 218857940 218858144 Zm00004b015420c 218864045 218857829 Zm00004b015420c Zm00004b015420,Zm00004b015421 simMerged
exon.537947 chr5 218857344 218857829 Zm00004b015421 218864045 218857829 Zm00004b015420c Zm00004b015420,Zm00004b015421 simMerged
exon.537947 chr5 218857344 218857829 Zm00004b015420c 218864045 218857829 Zm00004b015420c Zm00004b015420,Zm00004b015421 simMerged
exon.537984 chr5 218905733 218906129 Zm00004b015424 218905733 218912547 Zm00004b015423c Zm00004b015423,Zm00004b015424 simMerged
exon.537984 chr5 218905733 218906129 Zm00004b015423c 218905733 218912547 Zm00004b015423c Zm00004b015423,Zm00004b015424 simMerged
exon.537985 chr5 218911618 218912016 Zm00004b015424 218905733 218912547 Zm00004b015423c Zm00004b015423,Zm00004b015424 simMerged
exon.537985 chr5 218911618 218912016 Zm00004b015423c 218905733 218912547 Zm00004b015423c Zm00004b015423,Zm00004b015424 simMerged
exon.537986 chr5 218912499 218912547 Zm00004b015424 218905733 218912547 Zm00004b015423c Zm00004b015423,Zm00004b015424 simMerged
exon.537986 chr5 218912499 218912547 Zm00004b015423c 218905733 218912547 Zm00004b015423c Zm00004b015423,Zm00004b015424 simMerged
exon.538164 chr5 219326871 219327039 Zm00004b015433 219326871 219326272 Zm00004b015432c Zm00004b015432,Zm00004b015433 simMerged
exon.538164 chr5 219326871 219327039 Zm00004b015432c 219326871 219326272 Zm00004b015432c Zm00004b015432,Zm00004b015433 simMerged
exon.538165 chr5 219326656 219326791 Zm00004b015433 219326871 219326272 Zm00004b015432c Zm00004b015432,Zm00004b015433 simMerged
exon.538165 chr5 219326656 219326791 Zm00004b015432c 219326871 219326272 Zm00004b015432c Zm00004b015432,Zm00004b015433 simMerged
exon.538166 chr5 219326367 219326464 Zm00004b015433 219326871 219326272 Zm00004b015432c Zm00004b015432,Zm00004b015433 simMerged
exon.538166 chr5 219326367 219326464 Zm00004b015432c 219326871 219326272 Zm00004b015432c Zm00004b015432,Zm00004b015433 simMerged
exon.538167 chr5 219325454 219326272 Zm00004b015433 219326871 219326272 Zm00004b015432c Zm00004b015432,Zm00004b015433 simMerged
exon.538167 chr5 219325454 219326272 Zm00004b015432c 219326871 219326272 Zm00004b015432c Zm00004b015432,Zm00004b015433 simMerged
exon.538356 chr5 219359311 219360224 Zm00004b015436 219359311 219355840 Zm00004b015435c Zm00004b015435,Zm00004b015436 simMerged
exon.538356 chr5 219359311 219360224 Zm00004b015435c 219359311 219355840 Zm00004b015435c Zm00004b015435,Zm00004b015436 simMerged
exon.538357 chr5 219358268 219358423 Zm00004b015436 219359311 219355840 Zm00004b015435c Zm00004b015435,Zm00004b015436 simMerged
exon.538357 chr5 219358268 219358423 Zm00004b015435c 219359311 219355840 Zm00004b015435c Zm00004b015435,Zm00004b015436 simMerged
exon.538358 chr5 219358075 219358182 Zm00004b015436 219359311 219355840 Zm00004b015435c Zm00004b015435,Zm00004b015436 simMerged
exon.538358 chr5 219358075 219358182 Zm00004b015435c 219359311 219355840 Zm00004b015435c Zm00004b015435,Zm00004b015436 simMerged
exon.538359 chr5 219357767 219357877 Zm00004b015436 219359311 219355840 Zm00004b015435c Zm00004b015435,Zm00004b015436 simMerged
exon.538359 chr5 219357767 219357877 Zm00004b015435c 219359311 219355840 Zm00004b015435c Zm00004b015435,Zm00004b015436 simMerged
exon.538360 chr5 219356212 219357681 Zm00004b015436 219359311 219355840 Zm00004b015435c Zm00004b015435,Zm00004b015436 simMerged
exon.538360 chr5 219356212 219357681 Zm00004b015435c 219359311 219355840 Zm00004b015435c Zm00004b015435,Zm00004b015436 simMerged
exon.538361 chr5 219355184 219355840 Zm00004b015436 219359311 219355840 Zm00004b015435c Zm00004b015435,Zm00004b015436 simMerged
exon.538361 chr5 219355184 219355840 Zm00004b015435c 219359311 219355840 Zm00004b015435c Zm00004b015435,Zm00004b015436 simMerged
exon.538403 chr5 219684675 219686762 Zm00004b015440 219684675 219688429 Zm00004b015439c Zm00004b015439,Zm00004b015440 simMerged
exon.538403 chr5 219684675 219686762 Zm00004b015439c 219684675 219688429 Zm00004b015439c Zm00004b015439,Zm00004b015440 simMerged
exon.538404 chr5 219686863 219687482 Zm00004b015440 219684675 219688429 Zm00004b015439c Zm00004b015439,Zm00004b015440 simMerged
exon.538404 chr5 219686863 219687482 Zm00004b015439c 219684675 219688429 Zm00004b015439c Zm00004b015439,Zm00004b015440 simMerged
exon.538405 chr5 219687568 219688429 Zm00004b015440 219684675 219688429 Zm00004b015439c Zm00004b015439,Zm00004b015440 simMerged
exon.538405 chr5 219687568 219688429 Zm00004b015439c 219684675 219688429 Zm00004b015439c Zm00004b015439,Zm00004b015440 simMerged
exon.538493 chr5 219851810 219852109 Zm00004b015447 219851810 219860784 Zm00004b015446c Zm00004b015446,Zm00004b015447 simMerged
exon.538493 chr5 219851810 219852109 Zm00004b015446c 219851810 219860784 Zm00004b015446c Zm00004b015446,Zm00004b015447 simMerged
exon.538494 chr5 219852224 219852463 Zm00004b015447 219851810 219860784 Zm00004b015446c Zm00004b015446,Zm00004b015447 simMerged
exon.538494 chr5 219852224 219852463 Zm00004b015446c 219851810 219860784 Zm00004b015446c Zm00004b015446,Zm00004b015447 simMerged
exon.538495 chr5 219852963 219853277 Zm00004b015447 219851810 219860784 Zm00004b015446c Zm00004b015446,Zm00004b015447 simMerged
exon.538495 chr5 219852963 219853277 Zm00004b015446c 219851810 219860784 Zm00004b015446c Zm00004b015446,Zm00004b015447 simMerged
exon.538496 chr5 219853435 219853542 Zm00004b015447 219851810 219860784 Zm00004b015446c Zm00004b015446,Zm00004b015447 simMerged
exon.538496 chr5 219853435 219853542 Zm00004b015446c 219851810 219860784 Zm00004b015446c Zm00004b015446,Zm00004b015447 simMerged
exon.538497 chr5 219853639 219853831 Zm00004b015447 219851810 219860784 Zm00004b015446c Zm00004b015446,Zm00004b015447 simMerged
exon.538497 chr5 219853639 219853831 Zm00004b015446c 219851810 219860784 Zm00004b015446c Zm00004b015446,Zm00004b015447 simMerged
exon.538498 chr5 219854591 219854853 Zm00004b015447 219851810 219860784 Zm00004b015446c Zm00004b015446,Zm00004b015447 simMerged
exon.538498 chr5 219854591 219854853 Zm00004b015446c 219851810 219860784 Zm00004b015446c Zm00004b015446,Zm00004b015447 simMerged
exon.538499 chr5 219854980 219855109 Zm00004b015447 219851810 219860784 Zm00004b015446c Zm00004b015446,Zm00004b015447 simMerged
exon.538499 chr5 219854980 219855109 Zm00004b015446c 219851810 219860784 Zm00004b015446c Zm00004b015446,Zm00004b015447 simMerged
exon.538500 chr5 219855223 219855296 Zm00004b015447 219851810 219860784 Zm00004b015446c Zm00004b015446,Zm00004b015447 simMerged
exon.538500 chr5 219855223 219855296 Zm00004b015446c 219851810 219860784 Zm00004b015446c Zm00004b015446,Zm00004b015447 simMerged
exon.538501 chr5 219855421 219855657 Zm00004b015447 219851810 219860784 Zm00004b015446c Zm00004b015446,Zm00004b015447 simMerged
exon.538501 chr5 219855421 219855657 Zm00004b015446c 219851810 219860784 Zm00004b015446c Zm00004b015446,Zm00004b015447 simMerged
exon.538502 chr5 219855736 219855812 Zm00004b015447 219851810 219860784 Zm00004b015446c Zm00004b015446,Zm00004b015447 simMerged
exon.538502 chr5 219855736 219855812 Zm00004b015446c 219851810 219860784 Zm00004b015446c Zm00004b015446,Zm00004b015447 simMerged
exon.538503 chr5 219856417 219856508 Zm00004b015447 219851810 219860784 Zm00004b015446c Zm00004b015446,Zm00004b015447 simMerged
exon.538503 chr5 219856417 219856508 Zm00004b015446c 219851810 219860784 Zm00004b015446c Zm00004b015446,Zm00004b015447 simMerged
exon.538504 chr5 219858174 219858256 Zm00004b015447 219851810 219860784 Zm00004b015446c Zm00004b015446,Zm00004b015447 simMerged
exon.538504 chr5 219858174 219858256 Zm00004b015446c 219851810 219860784 Zm00004b015446c Zm00004b015446,Zm00004b015447 simMerged
exon.538505 chr5 219859052 219859123 Zm00004b015447 219851810 219860784 Zm00004b015446c Zm00004b015446,Zm00004b015447 simMerged
exon.538505 chr5 219859052 219859123 Zm00004b015446c 219851810 219860784 Zm00004b015446c Zm00004b015446,Zm00004b015447 simMerged
exon.538506 chr5 219859258 219859383 Zm00004b015447 219851810 219860784 Zm00004b015446c Zm00004b015446,Zm00004b015447 simMerged
exon.538506 chr5 219859258 219859383 Zm00004b015446c 219851810 219860784 Zm00004b015446c Zm00004b015446,Zm00004b015447 simMerged
exon.538507 chr5 219859825 219859942 Zm00004b015447 219851810 219860784 Zm00004b015446c Zm00004b015446,Zm00004b015447 simMerged
exon.538507 chr5 219859825 219859942 Zm00004b015446c 219851810 219860784 Zm00004b015446c Zm00004b015446,Zm00004b015447 simMerged
exon.538508 chr5 219860472 219860784 Zm00004b015447 219851810 219860784 Zm00004b015446c Zm00004b015446,Zm00004b015447 simMerged
exon.538508 chr5 219860472 219860784 Zm00004b015446c 219851810 219860784 Zm00004b015446c Zm00004b015446,Zm00004b015447 simMerged
exon.538688 chr5 219967413 219968816 Zm00004b015451 219967413 219968816 Zm00004b015450c Zm00004b015450,Zm00004b015451 simMerged
exon.538688 chr5 219967413 219968816 Zm00004b015450c 219967413 219968816 Zm00004b015450c Zm00004b015450,Zm00004b015451 simMerged
exon.538922 chr5 220199265 220199810 Zm00004b015460 220199265 220199810 Zm00004b015459c Zm00004b015459,Zm00004b015460 simMerged
exon.538922 chr5 220199265 220199810 Zm00004b015459c 220199265 220199810 Zm00004b015459c Zm00004b015459,Zm00004b015460 simMerged
exon.539071 chr5 220275032 220278049 Zm00004b015467 220275032 220278049 Zm00004b015466c Zm00004b015466,Zm00004b015467 simMerged
exon.539071 chr5 220275032 220278049 Zm00004b015466c 220275032 220278049 Zm00004b015466c Zm00004b015466,Zm00004b015467 simMerged
exon.539264 chr5 220326400 220327663 Zm00004b015470 220326400 220334052 Zm00004b015469c Zm00004b015469,Zm00004b015470 simMerged
exon.539264 chr5 220326400 220327663 Zm00004b015469c 220326400 220334052 Zm00004b015469c Zm00004b015469,Zm00004b015470 simMerged
exon.539265 chr5 220328101 220328351 Zm00004b015470 220326400 220334052 Zm00004b015469c Zm00004b015469,Zm00004b015470 simMerged
exon.539265 chr5 220328101 220328351 Zm00004b015469c 220326400 220334052 Zm00004b015469c Zm00004b015469,Zm00004b015470 simMerged
exon.539266 chr5 220328472 220328640 Zm00004b015470 220326400 220334052 Zm00004b015469c Zm00004b015469,Zm00004b015470 simMerged
exon.539266 chr5 220328472 220328640 Zm00004b015469c 220326400 220334052 Zm00004b015469c Zm00004b015469,Zm00004b015470 simMerged
exon.539267 chr5 220328743 220328819 Zm00004b015470 220326400 220334052 Zm00004b015469c Zm00004b015469,Zm00004b015470 simMerged
exon.539267 chr5 220328743 220328819 Zm00004b015469c 220326400 220334052 Zm00004b015469c Zm00004b015469,Zm00004b015470 simMerged
exon.539268 chr5 220328921 220330681 Zm00004b015470 220326400 220334052 Zm00004b015469c Zm00004b015469,Zm00004b015470 simMerged
exon.539268 chr5 220328921 220330681 Zm00004b015469c 220326400 220334052 Zm00004b015469c Zm00004b015469,Zm00004b015470 simMerged
exon.539269 chr5 220330787 220330940 Zm00004b015470 220326400 220334052 Zm00004b015469c Zm00004b015469,Zm00004b015470 simMerged
exon.539269 chr5 220330787 220330940 Zm00004b015469c 220326400 220334052 Zm00004b015469c Zm00004b015469,Zm00004b015470 simMerged
exon.539270 chr5 220331031 220333583 Zm00004b015470 220326400 220334052 Zm00004b015469c Zm00004b015469,Zm00004b015470 simMerged
exon.539270 chr5 220331031 220333583 Zm00004b015469c 220326400 220334052 Zm00004b015469c Zm00004b015469,Zm00004b015470 simMerged
exon.539271 chr5 220333630 220334052 Zm00004b015470 220326400 220334052 Zm00004b015469c Zm00004b015469,Zm00004b015470 simMerged
exon.539271 chr5 220333630 220334052 Zm00004b015469c 220326400 220334052 Zm00004b015469c Zm00004b015469,Zm00004b015470 simMerged
exon.539495 chr5 220443847 220445093 Zm00004b015475 220443847 220449650 Zm00004b015474c Zm00004b015474,Zm00004b015475 simMerged
exon.539495 chr5 220443847 220445093 Zm00004b015474c 220443847 220449650 Zm00004b015474c Zm00004b015474,Zm00004b015475 simMerged
exon.539496 chr5 220445376 220445912 Zm00004b015475 220443847 220449650 Zm00004b015474c Zm00004b015474,Zm00004b015475 simMerged
exon.539496 chr5 220445376 220445912 Zm00004b015474c 220443847 220449650 Zm00004b015474c Zm00004b015474,Zm00004b015475 simMerged
exon.539497 chr5 220446999 220447060 Zm00004b015475 220443847 220449650 Zm00004b015474c Zm00004b015474,Zm00004b015475 simMerged
exon.539497 chr5 220446999 220447060 Zm00004b015474c 220443847 220449650 Zm00004b015474c Zm00004b015474,Zm00004b015475 simMerged
exon.539498 chr5 220447170 220447740 Zm00004b015475 220443847 220449650 Zm00004b015474c Zm00004b015474,Zm00004b015475 simMerged
exon.539498 chr5 220447170 220447740 Zm00004b015474c 220443847 220449650 Zm00004b015474c Zm00004b015474,Zm00004b015475 simMerged
exon.539499 chr5 220447920 220449650 Zm00004b015475 220443847 220449650 Zm00004b015474c Zm00004b015474,Zm00004b015475 simMerged
exon.539499 chr5 220447920 220449650 Zm00004b015474c 220443847 220449650 Zm00004b015474c Zm00004b015474,Zm00004b015475 simMerged
exon.539892 chr5 220495787 220496686 Zm00004b015482 220495787 220492685 Zm00004b015481c Zm00004b015481,Zm00004b015482 simMerged
exon.539892 chr5 220495787 220496686 Zm00004b015481c 220495787 220492685 Zm00004b015481c Zm00004b015481,Zm00004b015482 simMerged
exon.539893 chr5 220495225 220495284 Zm00004b015482 220495787 220492685 Zm00004b015481c Zm00004b015481,Zm00004b015482 simMerged
exon.539893 chr5 220495225 220495284 Zm00004b015481c 220495787 220492685 Zm00004b015481c Zm00004b015481,Zm00004b015482 simMerged
exon.539894 chr5 220495086 220495152 Zm00004b015482 220495787 220492685 Zm00004b015481c Zm00004b015481,Zm00004b015482 simMerged
exon.539894 chr5 220495086 220495152 Zm00004b015481c 220495787 220492685 Zm00004b015481c Zm00004b015481,Zm00004b015482 simMerged
exon.539895 chr5 220494804 220494913 Zm00004b015482 220495787 220492685 Zm00004b015481c Zm00004b015481,Zm00004b015482 simMerged
exon.539895 chr5 220494804 220494913 Zm00004b015481c 220495787 220492685 Zm00004b015481c Zm00004b015481,Zm00004b015482 simMerged
exon.539896 chr5 220494543 220494636 Zm00004b015482 220495787 220492685 Zm00004b015481c Zm00004b015481,Zm00004b015482 simMerged
exon.539896 chr5 220494543 220494636 Zm00004b015481c 220495787 220492685 Zm00004b015481c Zm00004b015481,Zm00004b015482 simMerged
exon.539897 chr5 220494338 220494454 Zm00004b015482 220495787 220492685 Zm00004b015481c Zm00004b015481,Zm00004b015482 simMerged
exon.539897 chr5 220494338 220494454 Zm00004b015481c 220495787 220492685 Zm00004b015481c Zm00004b015481,Zm00004b015482 simMerged
exon.539898 chr5 220494047 220494171 Zm00004b015482 220495787 220492685 Zm00004b015481c Zm00004b015481,Zm00004b015482 simMerged
exon.539898 chr5 220494047 220494171 Zm00004b015481c 220495787 220492685 Zm00004b015481c Zm00004b015481,Zm00004b015482 simMerged
exon.539899 chr5 220493340 220493432 Zm00004b015482 220495787 220492685 Zm00004b015481c Zm00004b015481,Zm00004b015482 simMerged
exon.539899 chr5 220493340 220493432 Zm00004b015481c 220495787 220492685 Zm00004b015481c Zm00004b015481,Zm00004b015482 simMerged
exon.539900 chr5 220492759 220493234 Zm00004b015482 220495787 220492685 Zm00004b015481c Zm00004b015481,Zm00004b015482 simMerged
exon.539900 chr5 220492759 220493234 Zm00004b015481c 220495787 220492685 Zm00004b015481c Zm00004b015481,Zm00004b015482 simMerged
exon.539901 chr5 220492205 220492685 Zm00004b015482 220495787 220492685 Zm00004b015481c Zm00004b015481,Zm00004b015482 simMerged
exon.539901 chr5 220492205 220492685 Zm00004b015481c 220495787 220492685 Zm00004b015481c Zm00004b015481,Zm00004b015482 simMerged
exon.539918 chr5 220502483 220502779 Zm00004b015484 220502483 220505544 Zm00004b015483c Zm00004b015483,Zm00004b015484 simMerged
exon.539918 chr5 220502483 220502779 Zm00004b015483c 220502483 220505544 Zm00004b015483c Zm00004b015483,Zm00004b015484 simMerged
exon.539919 chr5 220502964 220503087 Zm00004b015484 220502483 220505544 Zm00004b015483c Zm00004b015483,Zm00004b015484 simMerged
exon.539919 chr5 220502964 220503087 Zm00004b015483c 220502483 220505544 Zm00004b015483c Zm00004b015483,Zm00004b015484 simMerged
exon.539920 chr5 220503175 220503356 Zm00004b015484 220502483 220505544 Zm00004b015483c Zm00004b015483,Zm00004b015484 simMerged
exon.539920 chr5 220503175 220503356 Zm00004b015483c 220502483 220505544 Zm00004b015483c Zm00004b015483,Zm00004b015484 simMerged
exon.539921 chr5 220503669 220503849 Zm00004b015484 220502483 220505544 Zm00004b015483c Zm00004b015483,Zm00004b015484 simMerged
exon.539921 chr5 220503669 220503849 Zm00004b015483c 220502483 220505544 Zm00004b015483c Zm00004b015483,Zm00004b015484 simMerged
exon.539922 chr5 220504961 220505544 Zm00004b015484 220502483 220505544 Zm00004b015483c Zm00004b015483,Zm00004b015484 simMerged
exon.539922 chr5 220504961 220505544 Zm00004b015483c 220502483 220505544 Zm00004b015483c Zm00004b015483,Zm00004b015484 simMerged
exon.540164 chr5 220682543 220683768 Zm00004b015495 220682543 220684464 Zm00004b015494c Zm00004b015494,Zm00004b015495 simMerged
exon.540164 chr5 220682543 220683768 Zm00004b015494c 220682543 220684464 Zm00004b015494c Zm00004b015494,Zm00004b015495 simMerged
exon.540165 chr5 220684113 220684464 Zm00004b015495 220682543 220684464 Zm00004b015494c Zm00004b015494,Zm00004b015495 simMerged
exon.540165 chr5 220684113 220684464 Zm00004b015494c 220682543 220684464 Zm00004b015494c Zm00004b015494,Zm00004b015495 simMerged
exon.540172 chr5 220694558 220694827 Zm00004b015497 220694558 220693343 Zm00004b015496c Zm00004b015496,Zm00004b015497 simMerged
exon.540172 chr5 220694558 220694827 Zm00004b015496c 220694558 220693343 Zm00004b015496c Zm00004b015496,Zm00004b015497 simMerged
exon.540173 chr5 220694258 220694478 Zm00004b015497 220694558 220693343 Zm00004b015496c Zm00004b015496,Zm00004b015497 simMerged
exon.540173 chr5 220694258 220694478 Zm00004b015496c 220694558 220693343 Zm00004b015496c Zm00004b015496,Zm00004b015497 simMerged
exon.540174 chr5 220692769 220693343 Zm00004b015497 220694558 220693343 Zm00004b015496c Zm00004b015496,Zm00004b015497 simMerged
exon.540174 chr5 220692769 220693343 Zm00004b015496c 220694558 220693343 Zm00004b015496c Zm00004b015496,Zm00004b015497 simMerged
exon.540222 chr5 220773258 220773454 Zm00004b015500 220773258 220776910 Zm00004b015499c Zm00004b015499,Zm00004b015500 simMerged
exon.540222 chr5 220773258 220773454 Zm00004b015499c 220773258 220776910 Zm00004b015499c Zm00004b015499,Zm00004b015500 simMerged
exon.540223 chr5 220773589 220775112 Zm00004b015500 220773258 220776910 Zm00004b015499c Zm00004b015499,Zm00004b015500 simMerged
exon.540223 chr5 220773589 220775112 Zm00004b015499c 220773258 220776910 Zm00004b015499c Zm00004b015499,Zm00004b015500 simMerged
exon.540224 chr5 220775890 220775946 Zm00004b015500 220773258 220776910 Zm00004b015499c Zm00004b015499,Zm00004b015500 simMerged
exon.540224 chr5 220775890 220775946 Zm00004b015499c 220773258 220776910 Zm00004b015499c Zm00004b015499,Zm00004b015500 simMerged
exon.540225 chr5 220776019 220776078 Zm00004b015500 220773258 220776910 Zm00004b015499c Zm00004b015499,Zm00004b015500 simMerged
exon.540225 chr5 220776019 220776078 Zm00004b015499c 220773258 220776910 Zm00004b015499c Zm00004b015499,Zm00004b015500 simMerged
exon.540226 chr5 220776148 220776910 Zm00004b015500 220773258 220776910 Zm00004b015499c Zm00004b015499,Zm00004b015500 simMerged
exon.540226 chr5 220776148 220776910 Zm00004b015499c 220773258 220776910 Zm00004b015499c Zm00004b015499,Zm00004b015500 simMerged
exon.540259 chr5 220828871 220829428 Zm00004b015503 220828871 220829428 Zm00004b015502c Zm00004b015502,Zm00004b015503 simMerged
exon.540259 chr5 220828871 220829428 Zm00004b015502c 220828871 220829428 Zm00004b015502c Zm00004b015502,Zm00004b015503 simMerged
exon.540304 chr5 220909126 220909405 Zm00004b015506 220909126 220914832 Zm00004b015505c Zm00004b015505,Zm00004b015506 simMerged
exon.540304 chr5 220909126 220909405 Zm00004b015505c 220909126 220914832 Zm00004b015505c Zm00004b015505,Zm00004b015506 simMerged
exon.540305 chr5 220911174 220911412 Zm00004b015506 220909126 220914832 Zm00004b015505c Zm00004b015505,Zm00004b015506 simMerged
exon.540305 chr5 220911174 220911412 Zm00004b015505c 220909126 220914832 Zm00004b015505c Zm00004b015505,Zm00004b015506 simMerged
exon.540306 chr5 220911469 220911581 Zm00004b015506 220909126 220914832 Zm00004b015505c Zm00004b015505,Zm00004b015506 simMerged
exon.540306 chr5 220911469 220911581 Zm00004b015505c 220909126 220914832 Zm00004b015505c Zm00004b015505,Zm00004b015506 simMerged
exon.540307 chr5 220911883 220912076 Zm00004b015506 220909126 220914832 Zm00004b015505c Zm00004b015505,Zm00004b015506 simMerged
exon.540307 chr5 220911883 220912076 Zm00004b015505c 220909126 220914832 Zm00004b015505c Zm00004b015505,Zm00004b015506 simMerged
exon.540308 chr5 220912352 220912473 Zm00004b015506 220909126 220914832 Zm00004b015505c Zm00004b015505,Zm00004b015506 simMerged
exon.540308 chr5 220912352 220912473 Zm00004b015505c 220909126 220914832 Zm00004b015505c Zm00004b015505,Zm00004b015506 simMerged
exon.540309 chr5 220913163 220913288 Zm00004b015506 220909126 220914832 Zm00004b015505c Zm00004b015505,Zm00004b015506 simMerged
exon.540309 chr5 220913163 220913288 Zm00004b015505c 220909126 220914832 Zm00004b015505c Zm00004b015505,Zm00004b015506 simMerged
exon.540310 chr5 220913534 220913595 Zm00004b015506 220909126 220914832 Zm00004b015505c Zm00004b015505,Zm00004b015506 simMerged
exon.540310 chr5 220913534 220913595 Zm00004b015505c 220909126 220914832 Zm00004b015505c Zm00004b015505,Zm00004b015506 simMerged
exon.540311 chr5 220913677 220913990 Zm00004b015506 220909126 220914832 Zm00004b015505c Zm00004b015505,Zm00004b015506 simMerged
exon.540311 chr5 220913677 220913990 Zm00004b015505c 220909126 220914832 Zm00004b015505c Zm00004b015505,Zm00004b015506 simMerged
exon.540312 chr5 220914076 220914362 Zm00004b015506 220909126 220914832 Zm00004b015505c Zm00004b015505,Zm00004b015506 simMerged
exon.540312 chr5 220914076 220914362 Zm00004b015505c 220909126 220914832 Zm00004b015505c Zm00004b015505,Zm00004b015506 simMerged
exon.540313 chr5 220914671 220914832 Zm00004b015506 220909126 220914832 Zm00004b015505c Zm00004b015505,Zm00004b015506 simMerged
exon.540313 chr5 220914671 220914832 Zm00004b015505c 220909126 220914832 Zm00004b015505c Zm00004b015505,Zm00004b015506 simMerged
exon.540330 chr5 220976156 220977341 Zm00004b015508 220976156 220973557 Zm00004b015507c Zm00004b015507,Zm00004b015508 simMerged
exon.540330 chr5 220976156 220977341 Zm00004b015507c 220976156 220973557 Zm00004b015507c Zm00004b015507,Zm00004b015508 simMerged
exon.540331 chr5 220975184 220975251 Zm00004b015508 220976156 220973557 Zm00004b015507c Zm00004b015507,Zm00004b015508 simMerged
exon.540331 chr5 220975184 220975251 Zm00004b015507c 220976156 220973557 Zm00004b015507c Zm00004b015507,Zm00004b015508 simMerged
exon.540332 chr5 220974110 220974241 Zm00004b015508 220976156 220973557 Zm00004b015507c Zm00004b015507,Zm00004b015508 simMerged
exon.540332 chr5 220974110 220974241 Zm00004b015507c 220976156 220973557 Zm00004b015507c Zm00004b015507,Zm00004b015508 simMerged
exon.540333 chr5 220973714 220973875 Zm00004b015508 220976156 220973557 Zm00004b015507c Zm00004b015507,Zm00004b015508 simMerged
exon.540333 chr5 220973714 220973875 Zm00004b015507c 220976156 220973557 Zm00004b015507c Zm00004b015507,Zm00004b015508 simMerged
exon.540334 chr5 220973043 220973557 Zm00004b015508 220976156 220973557 Zm00004b015507c Zm00004b015507,Zm00004b015508 simMerged
exon.540334 chr5 220973043 220973557 Zm00004b015507c 220976156 220973557 Zm00004b015507c Zm00004b015507,Zm00004b015508 simMerged
exon.540490 chr5 221085943 221086136 Zm00004b015513 221085943 221081351 Zm00004b015512c Zm00004b015512,Zm00004b015513 simMerged
exon.540490 chr5 221085943 221086136 Zm00004b015512c 221085943 221081351 Zm00004b015512c Zm00004b015512,Zm00004b015513 simMerged
exon.540491 chr5 221085577 221085774 Zm00004b015513 221085943 221081351 Zm00004b015512c Zm00004b015512,Zm00004b015513 simMerged
exon.540491 chr5 221085577 221085774 Zm00004b015512c 221085943 221081351 Zm00004b015512c Zm00004b015512,Zm00004b015513 simMerged
exon.540492 chr5 221083950 221084057 Zm00004b015513 221085943 221081351 Zm00004b015512c Zm00004b015512,Zm00004b015513 simMerged
exon.540492 chr5 221083950 221084057 Zm00004b015512c 221085943 221081351 Zm00004b015512c Zm00004b015512,Zm00004b015513 simMerged
exon.540493 chr5 221083760 221083864 Zm00004b015513 221085943 221081351 Zm00004b015512c Zm00004b015512,Zm00004b015513 simMerged
exon.540493 chr5 221083760 221083864 Zm00004b015512c 221085943 221081351 Zm00004b015512c Zm00004b015512,Zm00004b015513 simMerged
exon.540494 chr5 221083208 221083404 Zm00004b015513 221085943 221081351 Zm00004b015512c Zm00004b015512,Zm00004b015513 simMerged
exon.540494 chr5 221083208 221083404 Zm00004b015512c 221085943 221081351 Zm00004b015512c Zm00004b015512,Zm00004b015513 simMerged
exon.540495 chr5 221082153 221082252 Zm00004b015513 221085943 221081351 Zm00004b015512c Zm00004b015512,Zm00004b015513 simMerged
exon.540495 chr5 221082153 221082252 Zm00004b015512c 221085943 221081351 Zm00004b015512c Zm00004b015512,Zm00004b015513 simMerged
exon.540496 chr5 221081936 221082048 Zm00004b015513 221085943 221081351 Zm00004b015512c Zm00004b015512,Zm00004b015513 simMerged
exon.540496 chr5 221081936 221082048 Zm00004b015512c 221085943 221081351 Zm00004b015512c Zm00004b015512,Zm00004b015513 simMerged
exon.540497 chr5 221081677 221081830 Zm00004b015513 221085943 221081351 Zm00004b015512c Zm00004b015512,Zm00004b015513 simMerged
exon.540497 chr5 221081677 221081830 Zm00004b015512c 221085943 221081351 Zm00004b015512c Zm00004b015512,Zm00004b015513 simMerged
exon.540498 chr5 221081522 221081599 Zm00004b015513 221085943 221081351 Zm00004b015512c Zm00004b015512,Zm00004b015513 simMerged
exon.540498 chr5 221081522 221081599 Zm00004b015512c 221085943 221081351 Zm00004b015512c Zm00004b015512,Zm00004b015513 simMerged
exon.540499 chr5 221080807 221081351 Zm00004b015513 221085943 221081351 Zm00004b015512c Zm00004b015512,Zm00004b015513 simMerged
exon.540499 chr5 221080807 221081351 Zm00004b015512c 221085943 221081351 Zm00004b015512c Zm00004b015512,Zm00004b015513 simMerged
exon.540602 chr5 221101337 221101553 Zm00004b015515 221101337 221095558 Zm00004b015514c Zm00004b015514,Zm00004b015515 simMerged
exon.540602 chr5 221101337 221101553 Zm00004b015514c 221101337 221095558 Zm00004b015514c Zm00004b015514,Zm00004b015515 simMerged
exon.540603 chr5 221100414 221100477 Zm00004b015515 221101337 221095558 Zm00004b015514c Zm00004b015514,Zm00004b015515 simMerged
exon.540603 chr5 221100414 221100477 Zm00004b015514c 221101337 221095558 Zm00004b015514c Zm00004b015514,Zm00004b015515 simMerged
exon.540604 chr5 221100189 221100325 Zm00004b015515 221101337 221095558 Zm00004b015514c Zm00004b015514,Zm00004b015515 simMerged
exon.540604 chr5 221100189 221100325 Zm00004b015514c 221101337 221095558 Zm00004b015514c Zm00004b015514,Zm00004b015515 simMerged
exon.540605 chr5 221100009 221100095 Zm00004b015515 221101337 221095558 Zm00004b015514c Zm00004b015514,Zm00004b015515 simMerged
exon.540605 chr5 221100009 221100095 Zm00004b015514c 221101337 221095558 Zm00004b015514c Zm00004b015514,Zm00004b015515 simMerged
exon.540606 chr5 221099663 221099738 Zm00004b015515 221101337 221095558 Zm00004b015514c Zm00004b015514,Zm00004b015515 simMerged
exon.540606 chr5 221099663 221099738 Zm00004b015514c 221101337 221095558 Zm00004b015514c Zm00004b015514,Zm00004b015515 simMerged
exon.540607 chr5 221099284 221099358 Zm00004b015515 221101337 221095558 Zm00004b015514c Zm00004b015514,Zm00004b015515 simMerged
exon.540607 chr5 221099284 221099358 Zm00004b015514c 221101337 221095558 Zm00004b015514c Zm00004b015514,Zm00004b015515 simMerged
exon.540608 chr5 221099135 221099204 Zm00004b015515 221101337 221095558 Zm00004b015514c Zm00004b015514,Zm00004b015515 simMerged
exon.540608 chr5 221099135 221099204 Zm00004b015514c 221101337 221095558 Zm00004b015514c Zm00004b015514,Zm00004b015515 simMerged
exon.540609 chr5 221098814 221099042 Zm00004b015515 221101337 221095558 Zm00004b015514c Zm00004b015514,Zm00004b015515 simMerged
exon.540609 chr5 221098814 221099042 Zm00004b015514c 221101337 221095558 Zm00004b015514c Zm00004b015514,Zm00004b015515 simMerged
exon.540610 chr5 221098633 221098711 Zm00004b015515 221101337 221095558 Zm00004b015514c Zm00004b015514,Zm00004b015515 simMerged
exon.540610 chr5 221098633 221098711 Zm00004b015514c 221101337 221095558 Zm00004b015514c Zm00004b015514,Zm00004b015515 simMerged
exon.540611 chr5 221097934 221098024 Zm00004b015515 221101337 221095558 Zm00004b015514c Zm00004b015514,Zm00004b015515 simMerged
exon.540611 chr5 221097934 221098024 Zm00004b015514c 221101337 221095558 Zm00004b015514c Zm00004b015514,Zm00004b015515 simMerged
exon.540612 chr5 221097634 221097694 Zm00004b015515 221101337 221095558 Zm00004b015514c Zm00004b015514,Zm00004b015515 simMerged
exon.540612 chr5 221097634 221097694 Zm00004b015514c 221101337 221095558 Zm00004b015514c Zm00004b015514,Zm00004b015515 simMerged
exon.540613 chr5 221097472 221097542 Zm00004b015515 221101337 221095558 Zm00004b015514c Zm00004b015514,Zm00004b015515 simMerged
exon.540613 chr5 221097472 221097542 Zm00004b015514c 221101337 221095558 Zm00004b015514c Zm00004b015514,Zm00004b015515 simMerged
exon.540614 chr5 221097269 221097342 Zm00004b015515 221101337 221095558 Zm00004b015514c Zm00004b015514,Zm00004b015515 simMerged
exon.540614 chr5 221097269 221097342 Zm00004b015514c 221101337 221095558 Zm00004b015514c Zm00004b015514,Zm00004b015515 simMerged
exon.540615 chr5 221097029 221097166 Zm00004b015515 221101337 221095558 Zm00004b015514c Zm00004b015514,Zm00004b015515 simMerged
exon.540615 chr5 221097029 221097166 Zm00004b015514c 221101337 221095558 Zm00004b015514c Zm00004b015514,Zm00004b015515 simMerged
exon.540616 chr5 221096820 221096924 Zm00004b015515 221101337 221095558 Zm00004b015514c Zm00004b015514,Zm00004b015515 simMerged
exon.540616 chr5 221096820 221096924 Zm00004b015514c 221101337 221095558 Zm00004b015514c Zm00004b015514,Zm00004b015515 simMerged
exon.540617 chr5 221096433 221096557 Zm00004b015515 221101337 221095558 Zm00004b015514c Zm00004b015514,Zm00004b015515 simMerged
exon.540617 chr5 221096433 221096557 Zm00004b015514c 221101337 221095558 Zm00004b015514c Zm00004b015514,Zm00004b015515 simMerged
exon.540618 chr5 221096248 221096344 Zm00004b015515 221101337 221095558 Zm00004b015514c Zm00004b015514,Zm00004b015515 simMerged
exon.540618 chr5 221096248 221096344 Zm00004b015514c 221101337 221095558 Zm00004b015514c Zm00004b015514,Zm00004b015515 simMerged
exon.540619 chr5 221096007 221096081 Zm00004b015515 221101337 221095558 Zm00004b015514c Zm00004b015514,Zm00004b015515 simMerged
exon.540619 chr5 221096007 221096081 Zm00004b015514c 221101337 221095558 Zm00004b015514c Zm00004b015514,Zm00004b015515 simMerged
exon.540620 chr5 221095775 221095830 Zm00004b015515 221101337 221095558 Zm00004b015514c Zm00004b015514,Zm00004b015515 simMerged
exon.540620 chr5 221095775 221095830 Zm00004b015514c 221101337 221095558 Zm00004b015514c Zm00004b015514,Zm00004b015515 simMerged
exon.540621 chr5 221095099 221095558 Zm00004b015515 221101337 221095558 Zm00004b015514c Zm00004b015514,Zm00004b015515 simMerged
exon.540621 chr5 221095099 221095558 Zm00004b015514c 221101337 221095558 Zm00004b015514c Zm00004b015514,Zm00004b015515 simMerged
exon.540682 chr5 221132702 221133322 Zm00004b015517 221132702 221140030 Zm00004b015516c Zm00004b015516,Zm00004b015517 simMerged
exon.540682 chr5 221132702 221133322 Zm00004b015516c 221132702 221140030 Zm00004b015516c Zm00004b015516,Zm00004b015517 simMerged
exon.540683 chr5 221133674 221133739 Zm00004b015517 221132702 221140030 Zm00004b015516c Zm00004b015516,Zm00004b015517 simMerged
exon.540683 chr5 221133674 221133739 Zm00004b015516c 221132702 221140030 Zm00004b015516c Zm00004b015516,Zm00004b015517 simMerged
exon.540684 chr5 221133817 221133915 Zm00004b015517 221132702 221140030 Zm00004b015516c Zm00004b015516,Zm00004b015517 simMerged
exon.540684 chr5 221133817 221133915 Zm00004b015516c 221132702 221140030 Zm00004b015516c Zm00004b015516,Zm00004b015517 simMerged
exon.540685 chr5 221133999 221134063 Zm00004b015517 221132702 221140030 Zm00004b015516c Zm00004b015516,Zm00004b015517 simMerged
exon.540685 chr5 221133999 221134063 Zm00004b015516c 221132702 221140030 Zm00004b015516c Zm00004b015516,Zm00004b015517 simMerged
exon.540686 chr5 221134156 221134240 Zm00004b015517 221132702 221140030 Zm00004b015516c Zm00004b015516,Zm00004b015517 simMerged
exon.540686 chr5 221134156 221134240 Zm00004b015516c 221132702 221140030 Zm00004b015516c Zm00004b015516,Zm00004b015517 simMerged
exon.540687 chr5 221134359 221134392 Zm00004b015517 221132702 221140030 Zm00004b015516c Zm00004b015516,Zm00004b015517 simMerged
exon.540687 chr5 221134359 221134392 Zm00004b015516c 221132702 221140030 Zm00004b015516c Zm00004b015516,Zm00004b015517 simMerged
exon.540688 chr5 221134477 221134576 Zm00004b015517 221132702 221140030 Zm00004b015516c Zm00004b015516,Zm00004b015517 simMerged
exon.540688 chr5 221134477 221134576 Zm00004b015516c 221132702 221140030 Zm00004b015516c Zm00004b015516,Zm00004b015517 simMerged
exon.540689 chr5 221135219 221135294 Zm00004b015517 221132702 221140030 Zm00004b015516c Zm00004b015516,Zm00004b015517 simMerged
exon.540689 chr5 221135219 221135294 Zm00004b015516c 221132702 221140030 Zm00004b015516c Zm00004b015516,Zm00004b015517 simMerged
exon.540690 chr5 221135396 221135746 Zm00004b015517 221132702 221140030 Zm00004b015516c Zm00004b015516,Zm00004b015517 simMerged
exon.540690 chr5 221135396 221135746 Zm00004b015516c 221132702 221140030 Zm00004b015516c Zm00004b015516,Zm00004b015517 simMerged
exon.540691 chr5 221135848 221135991 Zm00004b015517 221132702 221140030 Zm00004b015516c Zm00004b015516,Zm00004b015517 simMerged
exon.540691 chr5 221135848 221135991 Zm00004b015516c 221132702 221140030 Zm00004b015516c Zm00004b015516,Zm00004b015517 simMerged
exon.540692 chr5 221136085 221136318 Zm00004b015517 221132702 221140030 Zm00004b015516c Zm00004b015516,Zm00004b015517 simMerged
exon.540692 chr5 221136085 221136318 Zm00004b015516c 221132702 221140030 Zm00004b015516c Zm00004b015516,Zm00004b015517 simMerged
exon.540693 chr5 221136403 221136466 Zm00004b015517 221132702 221140030 Zm00004b015516c Zm00004b015516,Zm00004b015517 simMerged
exon.540693 chr5 221136403 221136466 Zm00004b015516c 221132702 221140030 Zm00004b015516c Zm00004b015516,Zm00004b015517 simMerged
exon.540694 chr5 221136546 221136589 Zm00004b015517 221132702 221140030 Zm00004b015516c Zm00004b015516,Zm00004b015517 simMerged
exon.540694 chr5 221136546 221136589 Zm00004b015516c 221132702 221140030 Zm00004b015516c Zm00004b015516,Zm00004b015517 simMerged
exon.540695 chr5 221136677 221137347 Zm00004b015517 221132702 221140030 Zm00004b015516c Zm00004b015516,Zm00004b015517 simMerged
exon.540695 chr5 221136677 221137347 Zm00004b015516c 221132702 221140030 Zm00004b015516c Zm00004b015516,Zm00004b015517 simMerged
exon.540696 chr5 221137472 221137558 Zm00004b015517 221132702 221140030 Zm00004b015516c Zm00004b015516,Zm00004b015517 simMerged
exon.540696 chr5 221137472 221137558 Zm00004b015516c 221132702 221140030 Zm00004b015516c Zm00004b015516,Zm00004b015517 simMerged
exon.540697 chr5 221137959 221139111 Zm00004b015517 221132702 221140030 Zm00004b015516c Zm00004b015516,Zm00004b015517 simMerged
exon.540697 chr5 221137959 221139111 Zm00004b015516c 221132702 221140030 Zm00004b015516c Zm00004b015516,Zm00004b015517 simMerged
exon.540698 chr5 221139291 221139913 Zm00004b015517 221132702 221140030 Zm00004b015516c Zm00004b015516,Zm00004b015517 simMerged
exon.540698 chr5 221139291 221139913 Zm00004b015516c 221132702 221140030 Zm00004b015516c Zm00004b015516,Zm00004b015517 simMerged
exon.540699 chr5 221139991 221140030 Zm00004b015517 221132702 221140030 Zm00004b015516c Zm00004b015516,Zm00004b015517 simMerged
exon.540699 chr5 221139991 221140030 Zm00004b015516c 221132702 221140030 Zm00004b015516c Zm00004b015516,Zm00004b015517 simMerged
exon.540953 chr5 221323272 221323780 Zm00004b015530 221323272 221326472 Zm00004b015529c Zm00004b015529,Zm00004b015530 simMerged
exon.540953 chr5 221323272 221323780 Zm00004b015529c 221323272 221326472 Zm00004b015529c Zm00004b015529,Zm00004b015530 simMerged
exon.540954 chr5 221324043 221324283 Zm00004b015530 221323272 221326472 Zm00004b015529c Zm00004b015529,Zm00004b015530 simMerged
exon.540954 chr5 221324043 221324283 Zm00004b015529c 221323272 221326472 Zm00004b015529c Zm00004b015529,Zm00004b015530 simMerged
exon.540955 chr5 221324367 221324447 Zm00004b015530 221323272 221326472 Zm00004b015529c Zm00004b015529,Zm00004b015530 simMerged
exon.540955 chr5 221324367 221324447 Zm00004b015529c 221323272 221326472 Zm00004b015529c Zm00004b015529,Zm00004b015530 simMerged
exon.540956 chr5 221324650 221324757 Zm00004b015530 221323272 221326472 Zm00004b015529c Zm00004b015529,Zm00004b015530 simMerged
exon.540956 chr5 221324650 221324757 Zm00004b015529c 221323272 221326472 Zm00004b015529c Zm00004b015529,Zm00004b015530 simMerged
exon.540957 chr5 221324838 221324957 Zm00004b015530 221323272 221326472 Zm00004b015529c Zm00004b015529,Zm00004b015530 simMerged
exon.540957 chr5 221324838 221324957 Zm00004b015529c 221323272 221326472 Zm00004b015529c Zm00004b015529,Zm00004b015530 simMerged
exon.540958 chr5 221325071 221325208 Zm00004b015530 221323272 221326472 Zm00004b015529c Zm00004b015529,Zm00004b015530 simMerged
exon.540958 chr5 221325071 221325208 Zm00004b015529c 221323272 221326472 Zm00004b015529c Zm00004b015529,Zm00004b015530 simMerged
exon.540959 chr5 221325382 221325468 Zm00004b015530 221323272 221326472 Zm00004b015529c Zm00004b015529,Zm00004b015530 simMerged
exon.540959 chr5 221325382 221325468 Zm00004b015529c 221323272 221326472 Zm00004b015529c Zm00004b015529,Zm00004b015530 simMerged
exon.540960 chr5 221325969 221326472 Zm00004b015530 221323272 221326472 Zm00004b015529c Zm00004b015529,Zm00004b015530 simMerged
exon.540960 chr5 221325969 221326472 Zm00004b015529c 221323272 221326472 Zm00004b015529c Zm00004b015529,Zm00004b015530 simMerged
exon.541115 chr5 221553375 221553380 Zm00004b015537 221553375 221552614 Zm00004b015536c Zm00004b015536,Zm00004b015537 simMerged
exon.541115 chr5 221553375 221553380 Zm00004b015536c 221553375 221552614 Zm00004b015536c Zm00004b015536,Zm00004b015537 simMerged
exon.541116 chr5 221553163 221553283 Zm00004b015537 221553375 221552614 Zm00004b015536c Zm00004b015536,Zm00004b015537 simMerged
exon.541116 chr5 221553163 221553283 Zm00004b015536c 221553375 221552614 Zm00004b015536c Zm00004b015536,Zm00004b015537 simMerged
exon.541117 chr5 221552904 221553078 Zm00004b015537 221553375 221552614 Zm00004b015536c Zm00004b015536,Zm00004b015537 simMerged
exon.541117 chr5 221552904 221553078 Zm00004b015536c 221553375 221552614 Zm00004b015536c Zm00004b015536,Zm00004b015537 simMerged
exon.541118 chr5 221552712 221552782 Zm00004b015537 221553375 221552614 Zm00004b015536c Zm00004b015536,Zm00004b015537 simMerged
exon.541118 chr5 221552712 221552782 Zm00004b015536c 221553375 221552614 Zm00004b015536c Zm00004b015536,Zm00004b015537 simMerged
exon.541119 chr5 221552232 221552614 Zm00004b015537 221553375 221552614 Zm00004b015536c Zm00004b015536,Zm00004b015537 simMerged
exon.541119 chr5 221552232 221552614 Zm00004b015536c 221553375 221552614 Zm00004b015536c Zm00004b015536,Zm00004b015537 simMerged
exon.541223 chr5 221640684 221641076 Zm00004b015542 221640684 221641076 Zm00004b015541c Zm00004b015541,Zm00004b015542 simMerged
exon.541223 chr5 221640684 221641076 Zm00004b015541c 221640684 221641076 Zm00004b015541c Zm00004b015541,Zm00004b015542 simMerged
exon.541702 chr5 222101294 222102511 Zm00004b015548 222101294 222102511 Zm00004b015547c Zm00004b015547,Zm00004b015548 simMerged
exon.541702 chr5 222101294 222102511 Zm00004b015547c 222101294 222102511 Zm00004b015547c Zm00004b015547,Zm00004b015548 simMerged
exon.541767 chr5 222306080 222306284 Zm00004b015553 222306080 222306006 Zm00004b015552c Zm00004b015552,Zm00004b015553 simMerged
exon.541767 chr5 222306080 222306284 Zm00004b015552c 222306080 222306006 Zm00004b015552c Zm00004b015552,Zm00004b015553 simMerged
exon.541768 chr5 222305274 222306006 Zm00004b015553 222306080 222306006 Zm00004b015552c Zm00004b015552,Zm00004b015553 simMerged
exon.541768 chr5 222305274 222306006 Zm00004b015552c 222306080 222306006 Zm00004b015552c Zm00004b015552,Zm00004b015553 simMerged
exon.541845 chr5 222403453 222403773 Zm00004b015561 222403453 222403773 Zm00004b015560c Zm00004b015560,Zm00004b015561 simMerged
exon.541845 chr5 222403453 222403773 Zm00004b015560c 222403453 222403773 Zm00004b015560c Zm00004b015560,Zm00004b015561 simMerged
exon.541851 chr5 222470484 222471091 Zm00004b015563 222470484 222470168 Zm00004b015562c Zm00004b015562,Zm00004b015563 simMerged
exon.541851 chr5 222470484 222471091 Zm00004b015562c 222470484 222470168 Zm00004b015562c Zm00004b015562,Zm00004b015563 simMerged
exon.541852 chr5 222470284 222470325 Zm00004b015563 222470484 222470168 Zm00004b015562c Zm00004b015562,Zm00004b015563 simMerged
exon.541852 chr5 222470284 222470325 Zm00004b015562c 222470484 222470168 Zm00004b015562c Zm00004b015562,Zm00004b015563 simMerged
exon.541853 chr5 222470091 222470168 Zm00004b015563 222470484 222470168 Zm00004b015562c Zm00004b015562,Zm00004b015563 simMerged
exon.541853 chr5 222470091 222470168 Zm00004b015562c 222470484 222470168 Zm00004b015562c Zm00004b015562,Zm00004b015563 simMerged
exon.542104 chr6 372308 372898 Zm00004b028285 372308 372898 Zm00004b028284c Zm00004b028284,Zm00004b028285 simMerged
exon.542104 chr6 372308 372898 Zm00004b028284c 372308 372898 Zm00004b028284c Zm00004b028284,Zm00004b028285 simMerged
exon.542313 chr6 652509 653153 Zm00004b028292 652509 653153 Zm00004b028291c Zm00004b028291,Zm00004b028292 simMerged
exon.542313 chr6 652509 653153 Zm00004b028291c 652509 653153 Zm00004b028291c Zm00004b028291,Zm00004b028292 simMerged
exon.542331 chr6 1084217 1084768 Zm00004b028297 1084217 1090240 Zm00004b028296c Zm00004b028296,Zm00004b028297 simMerged
exon.542331 chr6 1084217 1084768 Zm00004b028296c 1084217 1090240 Zm00004b028296c Zm00004b028296,Zm00004b028297 simMerged
exon.542332 chr6 1088843 1089310 Zm00004b028297 1084217 1090240 Zm00004b028296c Zm00004b028296,Zm00004b028297 simMerged
exon.542332 chr6 1088843 1089310 Zm00004b028296c 1084217 1090240 Zm00004b028296c Zm00004b028296,Zm00004b028297 simMerged
exon.542333 chr6 1089399 1090240 Zm00004b028297 1084217 1090240 Zm00004b028296c Zm00004b028296,Zm00004b028297 simMerged
exon.542333 chr6 1089399 1090240 Zm00004b028296c 1084217 1090240 Zm00004b028296c Zm00004b028296,Zm00004b028297 simMerged
exon.542368 chr6 1138215 1138946 Zm00004b028299 1138215 1140005 Zm00004b028298c Zm00004b028298,Zm00004b028299 simMerged
exon.542368 chr6 1138215 1138946 Zm00004b028298c 1138215 1140005 Zm00004b028298c Zm00004b028298,Zm00004b028299 simMerged
exon.542369 chr6 1139054 1139194 Zm00004b028299 1138215 1140005 Zm00004b028298c Zm00004b028298,Zm00004b028299 simMerged
exon.542369 chr6 1139054 1139194 Zm00004b028298c 1138215 1140005 Zm00004b028298c Zm00004b028298,Zm00004b028299 simMerged
exon.542370 chr6 1139748 1140005 Zm00004b028299 1138215 1140005 Zm00004b028298c Zm00004b028298,Zm00004b028299 simMerged
exon.542370 chr6 1139748 1140005 Zm00004b028298c 1138215 1140005 Zm00004b028298c Zm00004b028298,Zm00004b028299 simMerged
exon.542396 chr6 1254858 1255409 Zm00004b028301 1254858 1257049 Zm00004b028300c Zm00004b028300,Zm00004b028301 simMerged
exon.542396 chr6 1254858 1255409 Zm00004b028300c 1254858 1257049 Zm00004b028300c Zm00004b028300,Zm00004b028301 simMerged
exon.542397 chr6 1255802 1256051 Zm00004b028301 1254858 1257049 Zm00004b028300c Zm00004b028300,Zm00004b028301 simMerged
exon.542397 chr6 1255802 1256051 Zm00004b028300c 1254858 1257049 Zm00004b028300c Zm00004b028300,Zm00004b028301 simMerged
exon.542398 chr6 1256138 1257049 Zm00004b028301 1254858 1257049 Zm00004b028300c Zm00004b028300,Zm00004b028301 simMerged
exon.542398 chr6 1256138 1257049 Zm00004b028300c 1254858 1257049 Zm00004b028300c Zm00004b028300,Zm00004b028301 simMerged
exon.542443 chr6 1271341 1272086 Zm00004b028303 1271341 1265886 Zm00004b028302c Zm00004b028302,Zm00004b028303 simMerged
exon.542443 chr6 1271341 1272086 Zm00004b028302c 1271341 1265886 Zm00004b028302c Zm00004b028302,Zm00004b028303 simMerged
exon.542444 chr6 1271089 1271233 Zm00004b028303 1271341 1265886 Zm00004b028302c Zm00004b028302,Zm00004b028303 simMerged
exon.542444 chr6 1271089 1271233 Zm00004b028302c 1271341 1265886 Zm00004b028302c Zm00004b028302,Zm00004b028303 simMerged
exon.542445 chr6 1270636 1270983 Zm00004b028303 1271341 1265886 Zm00004b028302c Zm00004b028302,Zm00004b028303 simMerged
exon.542445 chr6 1270636 1270983 Zm00004b028302c 1271341 1265886 Zm00004b028302c Zm00004b028302,Zm00004b028303 simMerged
exon.542446 chr6 1269559 1270473 Zm00004b028303 1271341 1265886 Zm00004b028302c Zm00004b028302,Zm00004b028303 simMerged
exon.542446 chr6 1269559 1270473 Zm00004b028302c 1271341 1265886 Zm00004b028302c Zm00004b028302,Zm00004b028303 simMerged
exon.542447 chr6 1269143 1269426 Zm00004b028303 1271341 1265886 Zm00004b028302c Zm00004b028302,Zm00004b028303 simMerged
exon.542447 chr6 1269143 1269426 Zm00004b028302c 1271341 1265886 Zm00004b028302c Zm00004b028302,Zm00004b028303 simMerged
exon.542448 chr6 1268862 1268988 Zm00004b028303 1271341 1265886 Zm00004b028302c Zm00004b028302,Zm00004b028303 simMerged
exon.542448 chr6 1268862 1268988 Zm00004b028302c 1271341 1265886 Zm00004b028302c Zm00004b028302,Zm00004b028303 simMerged
exon.542449 chr6 1268607 1268777 Zm00004b028303 1271341 1265886 Zm00004b028302c Zm00004b028302,Zm00004b028303 simMerged
exon.542449 chr6 1268607 1268777 Zm00004b028302c 1271341 1265886 Zm00004b028302c Zm00004b028302,Zm00004b028303 simMerged
exon.542450 chr6 1267103 1268500 Zm00004b028303 1271341 1265886 Zm00004b028302c Zm00004b028302,Zm00004b028303 simMerged
exon.542450 chr6 1267103 1268500 Zm00004b028302c 1271341 1265886 Zm00004b028302c Zm00004b028302,Zm00004b028303 simMerged
exon.542451 chr6 1266762 1267022 Zm00004b028303 1271341 1265886 Zm00004b028302c Zm00004b028302,Zm00004b028303 simMerged
exon.542451 chr6 1266762 1267022 Zm00004b028302c 1271341 1265886 Zm00004b028302c Zm00004b028302,Zm00004b028303 simMerged
exon.542452 chr6 1265932 1266674 Zm00004b028303 1271341 1265886 Zm00004b028302c Zm00004b028302,Zm00004b028303 simMerged
exon.542452 chr6 1265932 1266674 Zm00004b028302c 1271341 1265886 Zm00004b028302c Zm00004b028302,Zm00004b028303 simMerged
exon.542453 chr6 1265757 1265886 Zm00004b028303 1271341 1265886 Zm00004b028302c Zm00004b028302,Zm00004b028303 simMerged
exon.542453 chr6 1265757 1265886 Zm00004b028302c 1271341 1265886 Zm00004b028302c Zm00004b028302,Zm00004b028303 simMerged
exon.542782 chr6 1780676 1781242 Zm00004b028314 1780676 1784159 Zm00004b028313c Zm00004b028313,Zm00004b028314 simMerged
exon.542782 chr6 1780676 1781242 Zm00004b028313c 1780676 1784159 Zm00004b028313c Zm00004b028313,Zm00004b028314 simMerged
exon.542783 chr6 1782596 1782716 Zm00004b028314 1780676 1784159 Zm00004b028313c Zm00004b028313,Zm00004b028314 simMerged
exon.542783 chr6 1782596 1782716 Zm00004b028313c 1780676 1784159 Zm00004b028313c Zm00004b028313,Zm00004b028314 simMerged
exon.542784 chr6 1782813 1782987 Zm00004b028314 1780676 1784159 Zm00004b028313c Zm00004b028313,Zm00004b028314 simMerged
exon.542784 chr6 1782813 1782987 Zm00004b028313c 1780676 1784159 Zm00004b028313c Zm00004b028313,Zm00004b028314 simMerged
exon.542785 chr6 1783111 1783181 Zm00004b028314 1780676 1784159 Zm00004b028313c Zm00004b028313,Zm00004b028314 simMerged
exon.542785 chr6 1783111 1783181 Zm00004b028313c 1780676 1784159 Zm00004b028313c Zm00004b028313,Zm00004b028314 simMerged
exon.542786 chr6 1783272 1784159 Zm00004b028314 1780676 1784159 Zm00004b028313c Zm00004b028313,Zm00004b028314 simMerged
exon.542786 chr6 1783272 1784159 Zm00004b028313c 1780676 1784159 Zm00004b028313c Zm00004b028313,Zm00004b028314 simMerged
exon.542848 chr6 1933200 1934567 Zm00004b028318 1933200 1934567 Zm00004b028317c Zm00004b028317,Zm00004b028318 simMerged
exon.542848 chr6 1933200 1934567 Zm00004b028317c 1933200 1934567 Zm00004b028317c Zm00004b028317,Zm00004b028318 simMerged
exon.542878 chr6 2219200 2219601 Zm00004b028321 2219200 2219601 Zm00004b028320c Zm00004b028320,Zm00004b028321 simMerged
exon.542878 chr6 2219200 2219601 Zm00004b028320c 2219200 2219601 Zm00004b028320c Zm00004b028320,Zm00004b028321 simMerged
exon.542972 chr6 2946294 2946504 Zm00004b028336 2946294 2947770 Zm00004b028335c Zm00004b028335,Zm00004b028336 simMerged
exon.542972 chr6 2946294 2946504 Zm00004b028335c 2946294 2947770 Zm00004b028335c Zm00004b028335,Zm00004b028336 simMerged
exon.542973 chr6 2947751 2947770 Zm00004b028336 2946294 2947770 Zm00004b028335c Zm00004b028335,Zm00004b028336 simMerged
exon.542973 chr6 2947751 2947770 Zm00004b028335c 2946294 2947770 Zm00004b028335c Zm00004b028335,Zm00004b028336 simMerged
exon.543069 chr6 3066181 3067194 Zm00004b028339 3066181 3067194 Zm00004b028338c Zm00004b028338,Zm00004b028339 simMerged
exon.543069 chr6 3066181 3067194 Zm00004b028338c 3066181 3067194 Zm00004b028338c Zm00004b028338,Zm00004b028339 simMerged
exon.543090 chr6 3260466 3260664 Zm00004b028341 3260466 3266098 Zm00004b028340c Zm00004b028340,Zm00004b028341 simMerged
exon.543090 chr6 3260466 3260664 Zm00004b028340c 3260466 3266098 Zm00004b028340c Zm00004b028340,Zm00004b028341 simMerged
exon.543091 chr6 3260740 3260783 Zm00004b028341 3260466 3266098 Zm00004b028340c Zm00004b028340,Zm00004b028341 simMerged
exon.543091 chr6 3260740 3260783 Zm00004b028340c 3260466 3266098 Zm00004b028340c Zm00004b028340,Zm00004b028341 simMerged
exon.543092 chr6 3261505 3261591 Zm00004b028341 3260466 3266098 Zm00004b028340c Zm00004b028340,Zm00004b028341 simMerged
exon.543092 chr6 3261505 3261591 Zm00004b028340c 3260466 3266098 Zm00004b028340c Zm00004b028340,Zm00004b028341 simMerged
exon.543093 chr6 3262727 3262917 Zm00004b028341 3260466 3266098 Zm00004b028340c Zm00004b028340,Zm00004b028341 simMerged
exon.543093 chr6 3262727 3262917 Zm00004b028340c 3260466 3266098 Zm00004b028340c Zm00004b028340,Zm00004b028341 simMerged
exon.543094 chr6 3263510 3263569 Zm00004b028341 3260466 3266098 Zm00004b028340c Zm00004b028340,Zm00004b028341 simMerged
exon.543094 chr6 3263510 3263569 Zm00004b028340c 3260466 3266098 Zm00004b028340c Zm00004b028340,Zm00004b028341 simMerged
exon.543095 chr6 3265948 3266098 Zm00004b028341 3260466 3266098 Zm00004b028340c Zm00004b028340,Zm00004b028341 simMerged
exon.543095 chr6 3265948 3266098 Zm00004b028340c 3260466 3266098 Zm00004b028340c Zm00004b028340,Zm00004b028341 simMerged
exon.543195 chr6 3271960 3272427 Zm00004b028343 3271960 3279671 Zm00004b028342c Zm00004b028342,Zm00004b028343 simMerged
exon.543195 chr6 3271960 3272427 Zm00004b028342c 3271960 3279671 Zm00004b028342c Zm00004b028342,Zm00004b028343 simMerged
exon.543196 chr6 3272519 3272723 Zm00004b028343 3271960 3279671 Zm00004b028342c Zm00004b028342,Zm00004b028343 simMerged
exon.543196 chr6 3272519 3272723 Zm00004b028342c 3271960 3279671 Zm00004b028342c Zm00004b028342,Zm00004b028343 simMerged
exon.543197 chr6 3274139 3274304 Zm00004b028343 3271960 3279671 Zm00004b028342c Zm00004b028342,Zm00004b028343 simMerged
exon.543197 chr6 3274139 3274304 Zm00004b028342c 3271960 3279671 Zm00004b028342c Zm00004b028342,Zm00004b028343 simMerged
exon.543198 chr6 3274405 3274627 Zm00004b028343 3271960 3279671 Zm00004b028342c Zm00004b028342,Zm00004b028343 simMerged
exon.543198 chr6 3274405 3274627 Zm00004b028342c 3271960 3279671 Zm00004b028342c Zm00004b028342,Zm00004b028343 simMerged
exon.543199 chr6 3274799 3274875 Zm00004b028343 3271960 3279671 Zm00004b028342c Zm00004b028342,Zm00004b028343 simMerged
exon.543199 chr6 3274799 3274875 Zm00004b028342c 3271960 3279671 Zm00004b028342c Zm00004b028342,Zm00004b028343 simMerged
exon.543200 chr6 3275241 3275428 Zm00004b028343 3271960 3279671 Zm00004b028342c Zm00004b028342,Zm00004b028343 simMerged
exon.543200 chr6 3275241 3275428 Zm00004b028342c 3271960 3279671 Zm00004b028342c Zm00004b028342,Zm00004b028343 simMerged
exon.543201 chr6 3275837 3275934 Zm00004b028343 3271960 3279671 Zm00004b028342c Zm00004b028342,Zm00004b028343 simMerged
exon.543201 chr6 3275837 3275934 Zm00004b028342c 3271960 3279671 Zm00004b028342c Zm00004b028342,Zm00004b028343 simMerged
exon.543202 chr6 3276352 3276485 Zm00004b028343 3271960 3279671 Zm00004b028342c Zm00004b028342,Zm00004b028343 simMerged
exon.543202 chr6 3276352 3276485 Zm00004b028342c 3271960 3279671 Zm00004b028342c Zm00004b028342,Zm00004b028343 simMerged
exon.543203 chr6 3276577 3276711 Zm00004b028343 3271960 3279671 Zm00004b028342c Zm00004b028342,Zm00004b028343 simMerged
exon.543203 chr6 3276577 3276711 Zm00004b028342c 3271960 3279671 Zm00004b028342c Zm00004b028342,Zm00004b028343 simMerged
exon.543204 chr6 3276903 3277323 Zm00004b028343 3271960 3279671 Zm00004b028342c Zm00004b028342,Zm00004b028343 simMerged
exon.543204 chr6 3276903 3277323 Zm00004b028342c 3271960 3279671 Zm00004b028342c Zm00004b028342,Zm00004b028343 simMerged
exon.543205 chr6 3277533 3277654 Zm00004b028343 3271960 3279671 Zm00004b028342c Zm00004b028342,Zm00004b028343 simMerged
exon.543205 chr6 3277533 3277654 Zm00004b028342c 3271960 3279671 Zm00004b028342c Zm00004b028342,Zm00004b028343 simMerged
exon.543206 chr6 3277801 3277899 Zm00004b028343 3271960 3279671 Zm00004b028342c Zm00004b028342,Zm00004b028343 simMerged
exon.543206 chr6 3277801 3277899 Zm00004b028342c 3271960 3279671 Zm00004b028342c Zm00004b028342,Zm00004b028343 simMerged
exon.543207 chr6 3277998 3278228 Zm00004b028343 3271960 3279671 Zm00004b028342c Zm00004b028342,Zm00004b028343 simMerged
exon.543207 chr6 3277998 3278228 Zm00004b028342c 3271960 3279671 Zm00004b028342c Zm00004b028342,Zm00004b028343 simMerged
exon.543208 chr6 3278300 3278509 Zm00004b028343 3271960 3279671 Zm00004b028342c Zm00004b028342,Zm00004b028343 simMerged
exon.543208 chr6 3278300 3278509 Zm00004b028342c 3271960 3279671 Zm00004b028342c Zm00004b028342,Zm00004b028343 simMerged
exon.543209 chr6 3278604 3278715 Zm00004b028343 3271960 3279671 Zm00004b028342c Zm00004b028342,Zm00004b028343 simMerged
exon.543209 chr6 3278604 3278715 Zm00004b028342c 3271960 3279671 Zm00004b028342c Zm00004b028342,Zm00004b028343 simMerged
exon.543210 chr6 3278789 3279305 Zm00004b028343 3271960 3279671 Zm00004b028342c Zm00004b028342,Zm00004b028343 simMerged
exon.543210 chr6 3278789 3279305 Zm00004b028342c 3271960 3279671 Zm00004b028342c Zm00004b028342,Zm00004b028343 simMerged
exon.543211 chr6 3279534 3279565 Zm00004b028343 3271960 3279671 Zm00004b028342c Zm00004b028342,Zm00004b028343 simMerged
exon.543211 chr6 3279534 3279565 Zm00004b028342c 3271960 3279671 Zm00004b028342c Zm00004b028342,Zm00004b028343 simMerged
exon.543212 chr6 3279641 3279671 Zm00004b028343 3271960 3279671 Zm00004b028342c Zm00004b028342,Zm00004b028343 simMerged
exon.543212 chr6 3279641 3279671 Zm00004b028342c 3271960 3279671 Zm00004b028342c Zm00004b028342,Zm00004b028343 simMerged
exon.543559 chr6 3717288 3717524 Zm00004b028351 3717288 3717524 Zm00004b028350c Zm00004b028350,Zm00004b028351 simMerged
exon.543559 chr6 3717288 3717524 Zm00004b028350c 3717288 3717524 Zm00004b028350c Zm00004b028350,Zm00004b028351 simMerged
exon.543723 chr6 3938215 3938244 Zm00004b028360 3938215 3935104 Zm00004b028359c Zm00004b028359,Zm00004b028360 simMerged
exon.543723 chr6 3938215 3938244 Zm00004b028359c 3938215 3935104 Zm00004b028359c Zm00004b028359,Zm00004b028360 simMerged
exon.543724 chr6 3937848 3937970 Zm00004b028360 3938215 3935104 Zm00004b028359c Zm00004b028359,Zm00004b028360 simMerged
exon.543724 chr6 3937848 3937970 Zm00004b028359c 3938215 3935104 Zm00004b028359c Zm00004b028359,Zm00004b028360 simMerged
exon.543725 chr6 3936919 3937009 Zm00004b028360 3938215 3935104 Zm00004b028359c Zm00004b028359,Zm00004b028360 simMerged
exon.543725 chr6 3936919 3937009 Zm00004b028359c 3938215 3935104 Zm00004b028359c Zm00004b028359,Zm00004b028360 simMerged
exon.543726 chr6 3936641 3936744 Zm00004b028360 3938215 3935104 Zm00004b028359c Zm00004b028359,Zm00004b028360 simMerged
exon.543726 chr6 3936641 3936744 Zm00004b028359c 3938215 3935104 Zm00004b028359c Zm00004b028359,Zm00004b028360 simMerged
exon.543727 chr6 3936492 3936545 Zm00004b028360 3938215 3935104 Zm00004b028359c Zm00004b028359,Zm00004b028360 simMerged
exon.543727 chr6 3936492 3936545 Zm00004b028359c 3938215 3935104 Zm00004b028359c Zm00004b028359,Zm00004b028360 simMerged
exon.543728 chr6 3936354 3936409 Zm00004b028360 3938215 3935104 Zm00004b028359c Zm00004b028359,Zm00004b028360 simMerged
exon.543728 chr6 3936354 3936409 Zm00004b028359c 3938215 3935104 Zm00004b028359c Zm00004b028359,Zm00004b028360 simMerged
exon.543729 chr6 3936213 3936260 Zm00004b028360 3938215 3935104 Zm00004b028359c Zm00004b028359,Zm00004b028360 simMerged
exon.543729 chr6 3936213 3936260 Zm00004b028359c 3938215 3935104 Zm00004b028359c Zm00004b028359,Zm00004b028360 simMerged
exon.543730 chr6 3935962 3936118 Zm00004b028360 3938215 3935104 Zm00004b028359c Zm00004b028359,Zm00004b028360 simMerged
exon.543730 chr6 3935962 3936118 Zm00004b028359c 3938215 3935104 Zm00004b028359c Zm00004b028359,Zm00004b028360 simMerged
exon.543731 chr6 3935663 3935856 Zm00004b028360 3938215 3935104 Zm00004b028359c Zm00004b028359,Zm00004b028360 simMerged
exon.543731 chr6 3935663 3935856 Zm00004b028359c 3938215 3935104 Zm00004b028359c Zm00004b028359,Zm00004b028360 simMerged
exon.543732 chr6 3935191 3935252 Zm00004b028360 3938215 3935104 Zm00004b028359c Zm00004b028359,Zm00004b028360 simMerged
exon.543732 chr6 3935191 3935252 Zm00004b028359c 3938215 3935104 Zm00004b028359c Zm00004b028359,Zm00004b028360 simMerged
exon.543733 chr6 3933358 3935104 Zm00004b028360 3938215 3935104 Zm00004b028359c Zm00004b028359,Zm00004b028360 simMerged
exon.543733 chr6 3933358 3935104 Zm00004b028359c 3938215 3935104 Zm00004b028359c Zm00004b028359,Zm00004b028360 simMerged
exon.543784 chr6 3968140 3968928 Zm00004b028362 3968140 3967945 Zm00004b028361c Zm00004b028361,Zm00004b028362 simMerged
exon.543784 chr6 3968140 3968928 Zm00004b028361c 3968140 3967945 Zm00004b028361c Zm00004b028361,Zm00004b028362 simMerged
exon.543785 chr6 3967838 3967945 Zm00004b028362 3968140 3967945 Zm00004b028361c Zm00004b028361,Zm00004b028362 simMerged
exon.543785 chr6 3967838 3967945 Zm00004b028361c 3968140 3967945 Zm00004b028361c Zm00004b028361,Zm00004b028362 simMerged
exon.544308 chr6 4774452 4774713 Zm00004b028383 4774452 4777893 Zm00004b028382c Zm00004b028382,Zm00004b028383 simMerged
exon.544308 chr6 4774452 4774713 Zm00004b028382c 4774452 4777893 Zm00004b028382c Zm00004b028382,Zm00004b028383 simMerged
exon.544309 chr6 4775096 4775364 Zm00004b028383 4774452 4777893 Zm00004b028382c Zm00004b028382,Zm00004b028383 simMerged
exon.544309 chr6 4775096 4775364 Zm00004b028382c 4774452 4777893 Zm00004b028382c Zm00004b028382,Zm00004b028383 simMerged
exon.544310 chr6 4776905 4777603 Zm00004b028383 4774452 4777893 Zm00004b028382c Zm00004b028382,Zm00004b028383 simMerged
exon.544310 chr6 4776905 4777603 Zm00004b028382c 4774452 4777893 Zm00004b028382c Zm00004b028382,Zm00004b028383 simMerged
exon.544311 chr6 4777674 4777748 Zm00004b028383 4774452 4777893 Zm00004b028382c Zm00004b028382,Zm00004b028383 simMerged
exon.544311 chr6 4777674 4777748 Zm00004b028382c 4774452 4777893 Zm00004b028382c Zm00004b028382,Zm00004b028383 simMerged
exon.544312 chr6 4777783 4777893 Zm00004b028383 4774452 4777893 Zm00004b028382c Zm00004b028382,Zm00004b028383 simMerged
exon.544312 chr6 4777783 4777893 Zm00004b028382c 4774452 4777893 Zm00004b028382c Zm00004b028382,Zm00004b028383 simMerged
exon.544335 chr6 4990207 4990950 Zm00004b028388 4990207 4990950 Zm00004b028387c Zm00004b028387,Zm00004b028388 simMerged
exon.544335 chr6 4990207 4990950 Zm00004b028387c 4990207 4990950 Zm00004b028387c Zm00004b028387,Zm00004b028388 simMerged
exon.544361 chr6 5014385 5014567 Zm00004b028390 5014385 5014261 Zm00004b028389c Zm00004b028389,Zm00004b028390 simMerged
exon.544361 chr6 5014385 5014567 Zm00004b028389c 5014385 5014261 Zm00004b028389c Zm00004b028389,Zm00004b028390 simMerged
exon.544362 chr6 5013606 5014261 Zm00004b028390 5014385 5014261 Zm00004b028389c Zm00004b028389,Zm00004b028390 simMerged
exon.544362 chr6 5013606 5014261 Zm00004b028389c 5014385 5014261 Zm00004b028389c Zm00004b028389,Zm00004b028390 simMerged
exon.544511 chr6 5315221 5315435 Zm00004b028394 5315221 5338971 Zm00004b028393c Zm00004b028393,Zm00004b028394 simMerged
exon.544511 chr6 5315221 5315435 Zm00004b028393c 5315221 5338971 Zm00004b028393c Zm00004b028393,Zm00004b028394 simMerged
exon.544512 chr6 5338488 5338524 Zm00004b028394 5315221 5338971 Zm00004b028393c Zm00004b028393,Zm00004b028394 simMerged
exon.544512 chr6 5338488 5338524 Zm00004b028393c 5315221 5338971 Zm00004b028393c Zm00004b028393,Zm00004b028394 simMerged
exon.544513 chr6 5338588 5338770 Zm00004b028394 5315221 5338971 Zm00004b028393c Zm00004b028393,Zm00004b028394 simMerged
exon.544513 chr6 5338588 5338770 Zm00004b028393c 5315221 5338971 Zm00004b028393c Zm00004b028393,Zm00004b028394 simMerged
exon.544514 chr6 5338843 5338971 Zm00004b028394 5315221 5338971 Zm00004b028393c Zm00004b028393,Zm00004b028394 simMerged
exon.544514 chr6 5338843 5338971 Zm00004b028393c 5315221 5338971 Zm00004b028393c Zm00004b028393,Zm00004b028394 simMerged
exon.544940 chr6 5784596 5784925 Zm00004b028402 5784596 5781019 Zm00004b028401c Zm00004b028401,Zm00004b028402 simMerged
exon.544940 chr6 5784596 5784925 Zm00004b028401c 5784596 5781019 Zm00004b028401c Zm00004b028401,Zm00004b028402 simMerged
exon.544941 chr6 5784380 5784422 Zm00004b028402 5784596 5781019 Zm00004b028401c Zm00004b028401,Zm00004b028402 simMerged
exon.544941 chr6 5784380 5784422 Zm00004b028401c 5784596 5781019 Zm00004b028401c Zm00004b028401,Zm00004b028402 simMerged
exon.544942 chr6 5784239 5784300 Zm00004b028402 5784596 5781019 Zm00004b028401c Zm00004b028401,Zm00004b028402 simMerged
exon.544942 chr6 5784239 5784300 Zm00004b028401c 5784596 5781019 Zm00004b028401c Zm00004b028401,Zm00004b028402 simMerged
exon.544943 chr6 5783910 5784139 Zm00004b028402 5784596 5781019 Zm00004b028401c Zm00004b028401,Zm00004b028402 simMerged
exon.544943 chr6 5783910 5784139 Zm00004b028401c 5784596 5781019 Zm00004b028401c Zm00004b028401,Zm00004b028402 simMerged
exon.544944 chr6 5783784 5783844 Zm00004b028402 5784596 5781019 Zm00004b028401c Zm00004b028401,Zm00004b028402 simMerged
exon.544944 chr6 5783784 5783844 Zm00004b028401c 5784596 5781019 Zm00004b028401c Zm00004b028401,Zm00004b028402 simMerged
exon.544945 chr6 5783618 5783696 Zm00004b028402 5784596 5781019 Zm00004b028401c Zm00004b028401,Zm00004b028402 simMerged
exon.544945 chr6 5783618 5783696 Zm00004b028401c 5784596 5781019 Zm00004b028401c Zm00004b028401,Zm00004b028402 simMerged
exon.544946 chr6 5783394 5783514 Zm00004b028402 5784596 5781019 Zm00004b028401c Zm00004b028401,Zm00004b028402 simMerged
exon.544946 chr6 5783394 5783514 Zm00004b028401c 5784596 5781019 Zm00004b028401c Zm00004b028401,Zm00004b028402 simMerged
exon.544947 chr6 5782219 5782477 Zm00004b028402 5784596 5781019 Zm00004b028401c Zm00004b028401,Zm00004b028402 simMerged
exon.544947 chr6 5782219 5782477 Zm00004b028401c 5784596 5781019 Zm00004b028401c Zm00004b028401,Zm00004b028402 simMerged
exon.544948 chr6 5782027 5782136 Zm00004b028402 5784596 5781019 Zm00004b028401c Zm00004b028401,Zm00004b028402 simMerged
exon.544948 chr6 5782027 5782136 Zm00004b028401c 5784596 5781019 Zm00004b028401c Zm00004b028401,Zm00004b028402 simMerged
exon.544949 chr6 5780197 5781019 Zm00004b028402 5784596 5781019 Zm00004b028401c Zm00004b028401,Zm00004b028402 simMerged
exon.544949 chr6 5780197 5781019 Zm00004b028401c 5784596 5781019 Zm00004b028401c Zm00004b028401,Zm00004b028402 simMerged
exon.545115 chr6 6084379 6084783 Zm00004b028408 6084379 6084783 Zm00004b028407c Zm00004b028407,Zm00004b028408 simMerged
exon.545115 chr6 6084379 6084783 Zm00004b028407c 6084379 6084783 Zm00004b028407c Zm00004b028407,Zm00004b028408 simMerged
exon.545134 chr6 6210081 6210380 Zm00004b028410 6210081 6206634 Zm00004b028409c Zm00004b028409,Zm00004b028410 simMerged
exon.545134 chr6 6210081 6210380 Zm00004b028409c 6210081 6206634 Zm00004b028409c Zm00004b028409,Zm00004b028410 simMerged
exon.545135 chr6 6208683 6209228 Zm00004b028410 6210081 6206634 Zm00004b028409c Zm00004b028409,Zm00004b028410 simMerged
exon.545135 chr6 6208683 6209228 Zm00004b028409c 6210081 6206634 Zm00004b028409c Zm00004b028409,Zm00004b028410 simMerged
exon.545136 chr6 6208114 6208211 Zm00004b028410 6210081 6206634 Zm00004b028409c Zm00004b028409,Zm00004b028410 simMerged
exon.545136 chr6 6208114 6208211 Zm00004b028409c 6210081 6206634 Zm00004b028409c Zm00004b028409,Zm00004b028410 simMerged
exon.545137 chr6 6207705 6207785 Zm00004b028410 6210081 6206634 Zm00004b028409c Zm00004b028409,Zm00004b028410 simMerged
exon.545137 chr6 6207705 6207785 Zm00004b028409c 6210081 6206634 Zm00004b028409c Zm00004b028409,Zm00004b028410 simMerged
exon.545138 chr6 6207530 6207605 Zm00004b028410 6210081 6206634 Zm00004b028409c Zm00004b028409,Zm00004b028410 simMerged
exon.545138 chr6 6207530 6207605 Zm00004b028409c 6210081 6206634 Zm00004b028409c Zm00004b028409,Zm00004b028410 simMerged
exon.545139 chr6 6207256 6207429 Zm00004b028410 6210081 6206634 Zm00004b028409c Zm00004b028409,Zm00004b028410 simMerged
exon.545139 chr6 6207256 6207429 Zm00004b028409c 6210081 6206634 Zm00004b028409c Zm00004b028409,Zm00004b028410 simMerged
exon.545140 chr6 6206026 6206634 Zm00004b028410 6210081 6206634 Zm00004b028409c Zm00004b028409,Zm00004b028410 simMerged
exon.545140 chr6 6206026 6206634 Zm00004b028409c 6210081 6206634 Zm00004b028409c Zm00004b028409,Zm00004b028410 simMerged
exon.545239 chr6 6520721 6520828 Zm00004b028415 6520721 6511670 Zm00004b028414c Zm00004b028414,Zm00004b028415 simMerged
exon.545239 chr6 6520721 6520828 Zm00004b028414c 6520721 6511670 Zm00004b028414c Zm00004b028414,Zm00004b028415 simMerged
exon.545240 chr6 6520200 6520273 Zm00004b028415 6520721 6511670 Zm00004b028414c Zm00004b028414,Zm00004b028415 simMerged
exon.545240 chr6 6520200 6520273 Zm00004b028414c 6520721 6511670 Zm00004b028414c Zm00004b028414,Zm00004b028415 simMerged
exon.545241 chr6 6519968 6520088 Zm00004b028415 6520721 6511670 Zm00004b028414c Zm00004b028414,Zm00004b028415 simMerged
exon.545241 chr6 6519968 6520088 Zm00004b028414c 6520721 6511670 Zm00004b028414c Zm00004b028414,Zm00004b028415 simMerged
exon.545242 chr6 6518548 6518554 Zm00004b028415 6520721 6511670 Zm00004b028414c Zm00004b028414,Zm00004b028415 simMerged
exon.545242 chr6 6518548 6518554 Zm00004b028414c 6520721 6511670 Zm00004b028414c Zm00004b028414,Zm00004b028415 simMerged
exon.545243 chr6 6518316 6518464 Zm00004b028415 6520721 6511670 Zm00004b028414c Zm00004b028414,Zm00004b028415 simMerged
exon.545243 chr6 6518316 6518464 Zm00004b028414c 6520721 6511670 Zm00004b028414c Zm00004b028414,Zm00004b028415 simMerged
exon.545244 chr6 6512097 6512270 Zm00004b028415 6520721 6511670 Zm00004b028414c Zm00004b028414,Zm00004b028415 simMerged
exon.545244 chr6 6512097 6512270 Zm00004b028414c 6520721 6511670 Zm00004b028414c Zm00004b028414,Zm00004b028415 simMerged
exon.545245 chr6 6511617 6511670 Zm00004b028415 6520721 6511670 Zm00004b028414c Zm00004b028414,Zm00004b028415 simMerged
exon.545245 chr6 6511617 6511670 Zm00004b028414c 6520721 6511670 Zm00004b028414c Zm00004b028414,Zm00004b028415 simMerged
exon.545690 chr6 7171440 7171807 Zm00004b028426 7171440 7171351 Zm00004b028425c Zm00004b028425,Zm00004b028426 simMerged
exon.545690 chr6 7171440 7171807 Zm00004b028425c 7171440 7171351 Zm00004b028425c Zm00004b028425,Zm00004b028426 simMerged
exon.545691 chr6 7167839 7171351 Zm00004b028426 7171440 7171351 Zm00004b028425c Zm00004b028425,Zm00004b028426 simMerged
exon.545691 chr6 7167839 7171351 Zm00004b028425c 7171440 7171351 Zm00004b028425c Zm00004b028425,Zm00004b028426 simMerged
exon.545843 chr6 7993187 7993236 Zm00004b028441 7993187 8000720 Zm00004b028440c Zm00004b028440,Zm00004b028441 simMerged
exon.545843 chr6 7993187 7993236 Zm00004b028440c 7993187 8000720 Zm00004b028440c Zm00004b028440,Zm00004b028441 simMerged
exon.545844 chr6 7993384 7993450 Zm00004b028441 7993187 8000720 Zm00004b028440c Zm00004b028440,Zm00004b028441 simMerged
exon.545844 chr6 7993384 7993450 Zm00004b028440c 7993187 8000720 Zm00004b028440c Zm00004b028440,Zm00004b028441 simMerged
exon.545845 chr6 7993579 7993728 Zm00004b028441 7993187 8000720 Zm00004b028440c Zm00004b028440,Zm00004b028441 simMerged
exon.545845 chr6 7993579 7993728 Zm00004b028440c 7993187 8000720 Zm00004b028440c Zm00004b028440,Zm00004b028441 simMerged
exon.545846 chr6 7993825 7993980 Zm00004b028441 7993187 8000720 Zm00004b028440c Zm00004b028440,Zm00004b028441 simMerged
exon.545846 chr6 7993825 7993980 Zm00004b028440c 7993187 8000720 Zm00004b028440c Zm00004b028440,Zm00004b028441 simMerged
exon.545847 chr6 7994221 7994297 Zm00004b028441 7993187 8000720 Zm00004b028440c Zm00004b028440,Zm00004b028441 simMerged
exon.545847 chr6 7994221 7994297 Zm00004b028440c 7993187 8000720 Zm00004b028440c Zm00004b028440,Zm00004b028441 simMerged
exon.545848 chr6 7994412 7994504 Zm00004b028441 7993187 8000720 Zm00004b028440c Zm00004b028440,Zm00004b028441 simMerged
exon.545848 chr6 7994412 7994504 Zm00004b028440c 7993187 8000720 Zm00004b028440c Zm00004b028440,Zm00004b028441 simMerged
exon.545849 chr6 7994702 7994784 Zm00004b028441 7993187 8000720 Zm00004b028440c Zm00004b028440,Zm00004b028441 simMerged
exon.545849 chr6 7994702 7994784 Zm00004b028440c 7993187 8000720 Zm00004b028440c Zm00004b028440,Zm00004b028441 simMerged
exon.545850 chr6 7994884 7994954 Zm00004b028441 7993187 8000720 Zm00004b028440c Zm00004b028440,Zm00004b028441 simMerged
exon.545850 chr6 7994884 7994954 Zm00004b028440c 7993187 8000720 Zm00004b028440c Zm00004b028440,Zm00004b028441 simMerged
exon.545851 chr6 7995137 7995286 Zm00004b028441 7993187 8000720 Zm00004b028440c Zm00004b028440,Zm00004b028441 simMerged
exon.545851 chr6 7995137 7995286 Zm00004b028440c 7993187 8000720 Zm00004b028440c Zm00004b028440,Zm00004b028441 simMerged
exon.545852 chr6 7995515 7995671 Zm00004b028441 7993187 8000720 Zm00004b028440c Zm00004b028440,Zm00004b028441 simMerged
exon.545852 chr6 7995515 7995671 Zm00004b028440c 7993187 8000720 Zm00004b028440c Zm00004b028440,Zm00004b028441 simMerged
exon.545853 chr6 8000650 8000720 Zm00004b028441 7993187 8000720 Zm00004b028440c Zm00004b028440,Zm00004b028441 simMerged
exon.545853 chr6 8000650 8000720 Zm00004b028440c 7993187 8000720 Zm00004b028440c Zm00004b028440,Zm00004b028441 simMerged
exon.545980 chr6 8122901 8123257 Zm00004b028444 8122901 8122781 Zm00004b028443c Zm00004b028443,Zm00004b028444 simMerged
exon.545980 chr6 8122901 8123257 Zm00004b028443c 8122901 8122781 Zm00004b028443c Zm00004b028443,Zm00004b028444 simMerged
exon.545981 chr6 8122230 8122781 Zm00004b028444 8122901 8122781 Zm00004b028443c Zm00004b028443,Zm00004b028444 simMerged
exon.545981 chr6 8122230 8122781 Zm00004b028443c 8122901 8122781 Zm00004b028443c Zm00004b028443,Zm00004b028444 simMerged
exon.546077 chr6 8384969 8385135 Zm00004b028448 8384969 8401282 Zm00004b028447c Zm00004b028447,Zm00004b028448 simMerged
exon.546077 chr6 8384969 8385135 Zm00004b028447c 8384969 8401282 Zm00004b028447c Zm00004b028447,Zm00004b028448 simMerged
exon.546078 chr6 8385225 8385388 Zm00004b028448 8384969 8401282 Zm00004b028447c Zm00004b028447,Zm00004b028448 simMerged
exon.546078 chr6 8385225 8385388 Zm00004b028447c 8384969 8401282 Zm00004b028447c Zm00004b028447,Zm00004b028448 simMerged
exon.546079 chr6 8385462 8385501 Zm00004b028448 8384969 8401282 Zm00004b028447c Zm00004b028447,Zm00004b028448 simMerged
exon.546079 chr6 8385462 8385501 Zm00004b028447c 8384969 8401282 Zm00004b028447c Zm00004b028447,Zm00004b028448 simMerged
exon.546080 chr6 8392444 8392715 Zm00004b028448 8384969 8401282 Zm00004b028447c Zm00004b028447,Zm00004b028448 simMerged
exon.546080 chr6 8392444 8392715 Zm00004b028447c 8384969 8401282 Zm00004b028447c Zm00004b028447,Zm00004b028448 simMerged
exon.546081 chr6 8392835 8393126 Zm00004b028448 8384969 8401282 Zm00004b028447c Zm00004b028447,Zm00004b028448 simMerged
exon.546081 chr6 8392835 8393126 Zm00004b028447c 8384969 8401282 Zm00004b028447c Zm00004b028447,Zm00004b028448 simMerged
exon.546082 chr6 8399204 8399309 Zm00004b028448 8384969 8401282 Zm00004b028447c Zm00004b028447,Zm00004b028448 simMerged
exon.546082 chr6 8399204 8399309 Zm00004b028447c 8384969 8401282 Zm00004b028447c Zm00004b028447,Zm00004b028448 simMerged
exon.546083 chr6 8399438 8399529 Zm00004b028448 8384969 8401282 Zm00004b028447c Zm00004b028447,Zm00004b028448 simMerged
exon.546083 chr6 8399438 8399529 Zm00004b028447c 8384969 8401282 Zm00004b028447c Zm00004b028447,Zm00004b028448 simMerged
exon.546084 chr6 8399614 8399682 Zm00004b028448 8384969 8401282 Zm00004b028447c Zm00004b028447,Zm00004b028448 simMerged
exon.546084 chr6 8399614 8399682 Zm00004b028447c 8384969 8401282 Zm00004b028447c Zm00004b028447,Zm00004b028448 simMerged
exon.546085 chr6 8399811 8400080 Zm00004b028448 8384969 8401282 Zm00004b028447c Zm00004b028447,Zm00004b028448 simMerged
exon.546085 chr6 8399811 8400080 Zm00004b028447c 8384969 8401282 Zm00004b028447c Zm00004b028447,Zm00004b028448 simMerged
exon.546086 chr6 8401140 8401175 Zm00004b028448 8384969 8401282 Zm00004b028447c Zm00004b028447,Zm00004b028448 simMerged
exon.546086 chr6 8401140 8401175 Zm00004b028447c 8384969 8401282 Zm00004b028447c Zm00004b028447,Zm00004b028448 simMerged
exon.546087 chr6 8401208 8401282 Zm00004b028448 8384969 8401282 Zm00004b028447c Zm00004b028447,Zm00004b028448 simMerged
exon.546087 chr6 8401208 8401282 Zm00004b028447c 8384969 8401282 Zm00004b028447c Zm00004b028447,Zm00004b028448 simMerged
exon.546366 chr6 8655534 8655732 Zm00004b028456 8655534 8660062 Zm00004b028455c Zm00004b028455,Zm00004b028456 simMerged
exon.546366 chr6 8655534 8655732 Zm00004b028455c 8655534 8660062 Zm00004b028455c Zm00004b028455,Zm00004b028456 simMerged
exon.546367 chr6 8656005 8656168 Zm00004b028456 8655534 8660062 Zm00004b028455c Zm00004b028455,Zm00004b028456 simMerged
exon.546367 chr6 8656005 8656168 Zm00004b028455c 8655534 8660062 Zm00004b028455c Zm00004b028455,Zm00004b028456 simMerged
exon.546368 chr6 8656270 8656382 Zm00004b028456 8655534 8660062 Zm00004b028455c Zm00004b028455,Zm00004b028456 simMerged
exon.546368 chr6 8656270 8656382 Zm00004b028455c 8655534 8660062 Zm00004b028455c Zm00004b028455,Zm00004b028456 simMerged
exon.546369 chr6 8656589 8656999 Zm00004b028456 8655534 8660062 Zm00004b028455c Zm00004b028455,Zm00004b028456 simMerged
exon.546369 chr6 8656589 8656999 Zm00004b028455c 8655534 8660062 Zm00004b028455c Zm00004b028455,Zm00004b028456 simMerged
exon.546370 chr6 8657229 8657364 Zm00004b028456 8655534 8660062 Zm00004b028455c Zm00004b028455,Zm00004b028456 simMerged
exon.546370 chr6 8657229 8657364 Zm00004b028455c 8655534 8660062 Zm00004b028455c Zm00004b028455,Zm00004b028456 simMerged
exon.546371 chr6 8657482 8657781 Zm00004b028456 8655534 8660062 Zm00004b028455c Zm00004b028455,Zm00004b028456 simMerged
exon.546371 chr6 8657482 8657781 Zm00004b028455c 8655534 8660062 Zm00004b028455c Zm00004b028455,Zm00004b028456 simMerged
exon.546372 chr6 8658562 8658778 Zm00004b028456 8655534 8660062 Zm00004b028455c Zm00004b028455,Zm00004b028456 simMerged
exon.546372 chr6 8658562 8658778 Zm00004b028455c 8655534 8660062 Zm00004b028455c Zm00004b028455,Zm00004b028456 simMerged
exon.546373 chr6 8659209 8659312 Zm00004b028456 8655534 8660062 Zm00004b028455c Zm00004b028455,Zm00004b028456 simMerged
exon.546373 chr6 8659209 8659312 Zm00004b028455c 8655534 8660062 Zm00004b028455c Zm00004b028455,Zm00004b028456 simMerged
exon.546374 chr6 8659409 8660062 Zm00004b028456 8655534 8660062 Zm00004b028455c Zm00004b028455,Zm00004b028456 simMerged
exon.546374 chr6 8659409 8660062 Zm00004b028455c 8655534 8660062 Zm00004b028455c Zm00004b028455,Zm00004b028456 simMerged
exon.546393 chr6 8726595 8726724 Zm00004b028459 8726595 8725714 Zm00004b028458c Zm00004b028458,Zm00004b028459 simMerged
exon.546393 chr6 8726595 8726724 Zm00004b028458c 8726595 8725714 Zm00004b028458c Zm00004b028458,Zm00004b028459 simMerged
exon.546394 chr6 8726211 8726267 Zm00004b028459 8726595 8725714 Zm00004b028458c Zm00004b028458,Zm00004b028459 simMerged
exon.546394 chr6 8726211 8726267 Zm00004b028458c 8726595 8725714 Zm00004b028458c Zm00004b028458,Zm00004b028459 simMerged
exon.546395 chr6 8725614 8725714 Zm00004b028459 8726595 8725714 Zm00004b028458c Zm00004b028458,Zm00004b028459 simMerged
exon.546395 chr6 8725614 8725714 Zm00004b028458c 8726595 8725714 Zm00004b028458c Zm00004b028458,Zm00004b028459 simMerged
exon.546401 chr6 8746959 8747216 Zm00004b028461 8746959 8747216 Zm00004b028460c Zm00004b028460,Zm00004b028461 simMerged
exon.546401 chr6 8746959 8747216 Zm00004b028460c 8746959 8747216 Zm00004b028460c Zm00004b028460,Zm00004b028461 simMerged
exon.546700 chr6 9829796 9830104 Zm00004b028470 9829796 9827251 Zm00004b028469c Zm00004b028469,Zm00004b028470 simMerged
exon.546700 chr6 9829796 9830104 Zm00004b028469c 9829796 9827251 Zm00004b028469c Zm00004b028469,Zm00004b028470 simMerged
exon.546701 chr6 9828179 9828391 Zm00004b028470 9829796 9827251 Zm00004b028469c Zm00004b028469,Zm00004b028470 simMerged
exon.546701 chr6 9828179 9828391 Zm00004b028469c 9829796 9827251 Zm00004b028469c Zm00004b028469,Zm00004b028470 simMerged
exon.546702 chr6 9827592 9827740 Zm00004b028470 9829796 9827251 Zm00004b028469c Zm00004b028469,Zm00004b028470 simMerged
exon.546702 chr6 9827592 9827740 Zm00004b028469c 9829796 9827251 Zm00004b028469c Zm00004b028469,Zm00004b028470 simMerged
exon.546703 chr6 9827444 9827512 Zm00004b028470 9829796 9827251 Zm00004b028469c Zm00004b028469,Zm00004b028470 simMerged
exon.546703 chr6 9827444 9827512 Zm00004b028469c 9829796 9827251 Zm00004b028469c Zm00004b028469,Zm00004b028470 simMerged
exon.546704 chr6 9825571 9827251 Zm00004b028470 9829796 9827251 Zm00004b028469c Zm00004b028469,Zm00004b028470 simMerged
exon.546704 chr6 9825571 9827251 Zm00004b028469c 9829796 9827251 Zm00004b028469c Zm00004b028469,Zm00004b028470 simMerged
exon.546746 chr6 9882171 9882385 Zm00004b028472 9882171 9870186 Zm00004b028471c Zm00004b028471,Zm00004b028472 simMerged
exon.546746 chr6 9882171 9882385 Zm00004b028471c 9882171 9870186 Zm00004b028471c Zm00004b028471,Zm00004b028472 simMerged
exon.546747 chr6 9882014 9882086 Zm00004b028472 9882171 9870186 Zm00004b028471c Zm00004b028471,Zm00004b028472 simMerged
exon.546747 chr6 9882014 9882086 Zm00004b028471c 9882171 9870186 Zm00004b028471c Zm00004b028471,Zm00004b028472 simMerged
exon.546748 chr6 9881724 9881898 Zm00004b028472 9882171 9870186 Zm00004b028471c Zm00004b028471,Zm00004b028472 simMerged
exon.546748 chr6 9881724 9881898 Zm00004b028471c 9882171 9870186 Zm00004b028471c Zm00004b028471,Zm00004b028472 simMerged
exon.546749 chr6 9881505 9881612 Zm00004b028472 9882171 9870186 Zm00004b028471c Zm00004b028471,Zm00004b028472 simMerged
exon.546749 chr6 9881505 9881612 Zm00004b028471c 9882171 9870186 Zm00004b028471c Zm00004b028471,Zm00004b028472 simMerged
exon.546750 chr6 9881305 9881402 Zm00004b028472 9882171 9870186 Zm00004b028471c Zm00004b028471,Zm00004b028472 simMerged
exon.546750 chr6 9881305 9881402 Zm00004b028471c 9882171 9870186 Zm00004b028471c Zm00004b028471,Zm00004b028472 simMerged
exon.546751 chr6 9880959 9881152 Zm00004b028472 9882171 9870186 Zm00004b028471c Zm00004b028471,Zm00004b028472 simMerged
exon.546751 chr6 9880959 9881152 Zm00004b028471c 9882171 9870186 Zm00004b028471c Zm00004b028471,Zm00004b028472 simMerged
exon.546752 chr6 9880716 9880849 Zm00004b028472 9882171 9870186 Zm00004b028471c Zm00004b028471,Zm00004b028472 simMerged
exon.546752 chr6 9880716 9880849 Zm00004b028471c 9882171 9870186 Zm00004b028471c Zm00004b028471,Zm00004b028472 simMerged
exon.546753 chr6 9880212 9880600 Zm00004b028472 9882171 9870186 Zm00004b028471c Zm00004b028471,Zm00004b028472 simMerged
exon.546753 chr6 9880212 9880600 Zm00004b028471c 9882171 9870186 Zm00004b028471c Zm00004b028471,Zm00004b028472 simMerged
exon.546754 chr6 9879930 9880094 Zm00004b028472 9882171 9870186 Zm00004b028471c Zm00004b028471,Zm00004b028472 simMerged
exon.546754 chr6 9879930 9880094 Zm00004b028471c 9882171 9870186 Zm00004b028471c Zm00004b028471,Zm00004b028472 simMerged
exon.546755 chr6 9874178 9874324 Zm00004b028472 9882171 9870186 Zm00004b028471c Zm00004b028471,Zm00004b028472 simMerged
exon.546755 chr6 9874178 9874324 Zm00004b028471c 9882171 9870186 Zm00004b028471c Zm00004b028471,Zm00004b028472 simMerged
exon.546756 chr6 9871352 9873072 Zm00004b028472 9882171 9870186 Zm00004b028471c Zm00004b028471,Zm00004b028472 simMerged
exon.546756 chr6 9871352 9873072 Zm00004b028471c 9882171 9870186 Zm00004b028471c Zm00004b028471,Zm00004b028472 simMerged
exon.546757 chr6 9871045 9871171 Zm00004b028472 9882171 9870186 Zm00004b028471c Zm00004b028471,Zm00004b028472 simMerged
exon.546757 chr6 9871045 9871171 Zm00004b028471c 9882171 9870186 Zm00004b028471c Zm00004b028471,Zm00004b028472 simMerged
exon.546758 chr6 9870623 9870724 Zm00004b028472 9882171 9870186 Zm00004b028471c Zm00004b028471,Zm00004b028472 simMerged
exon.546758 chr6 9870623 9870724 Zm00004b028471c 9882171 9870186 Zm00004b028471c Zm00004b028471,Zm00004b028472 simMerged
exon.546759 chr6 9869495 9870186 Zm00004b028472 9882171 9870186 Zm00004b028471c Zm00004b028471,Zm00004b028472 simMerged
exon.546759 chr6 9869495 9870186 Zm00004b028471c 9882171 9870186 Zm00004b028471c Zm00004b028471,Zm00004b028472 simMerged
exon.546910 chr6 11364187 11364453 Zm00004b028483 11364187 11364453 Zm00004b028482c Zm00004b028482,Zm00004b028483 simMerged
exon.546910 chr6 11364187 11364453 Zm00004b028482c 11364187 11364453 Zm00004b028482c Zm00004b028482,Zm00004b028483 simMerged
exon.546951 chr6 12505704 12506595 Zm00004b028485 12505704 12495644 Zm00004b028484c Zm00004b028484,Zm00004b028485 simMerged
exon.546951 chr6 12505704 12506595 Zm00004b028484c 12505704 12495644 Zm00004b028484c Zm00004b028484,Zm00004b028485 simMerged
exon.546952 chr6 12503925 12504182 Zm00004b028485 12505704 12495644 Zm00004b028484c Zm00004b028484,Zm00004b028485 simMerged
exon.546952 chr6 12503925 12504182 Zm00004b028484c 12505704 12495644 Zm00004b028484c Zm00004b028484,Zm00004b028485 simMerged
exon.546953 chr6 12503775 12503843 Zm00004b028485 12505704 12495644 Zm00004b028484c Zm00004b028484,Zm00004b028485 simMerged
exon.546953 chr6 12503775 12503843 Zm00004b028484c 12505704 12495644 Zm00004b028484c Zm00004b028484,Zm00004b028485 simMerged
exon.546954 chr6 12503118 12503694 Zm00004b028485 12505704 12495644 Zm00004b028484c Zm00004b028484,Zm00004b028485 simMerged
exon.546954 chr6 12503118 12503694 Zm00004b028484c 12505704 12495644 Zm00004b028484c Zm00004b028484,Zm00004b028485 simMerged
exon.546955 chr6 12495726 12495797 Zm00004b028485 12505704 12495644 Zm00004b028484c Zm00004b028484,Zm00004b028485 simMerged
exon.546955 chr6 12495726 12495797 Zm00004b028484c 12505704 12495644 Zm00004b028484c Zm00004b028484,Zm00004b028485 simMerged
exon.546956 chr6 12495251 12495644 Zm00004b028485 12505704 12495644 Zm00004b028484c Zm00004b028484,Zm00004b028485 simMerged
exon.546956 chr6 12495251 12495644 Zm00004b028484c 12505704 12495644 Zm00004b028484c Zm00004b028484,Zm00004b028485 simMerged
exon.547119 chr6 13692851 13693675 Zm00004b028493 13692851 13693675 Zm00004b028492c Zm00004b028492,Zm00004b028493 simMerged
exon.547119 chr6 13692851 13693675 Zm00004b028492c 13692851 13693675 Zm00004b028492c Zm00004b028492,Zm00004b028493 simMerged
exon.547140 chr6 13811443 13812057 Zm00004b028497 13811443 13812743 Zm00004b028496c Zm00004b028496,Zm00004b028497 simMerged
exon.547140 chr6 13811443 13812057 Zm00004b028496c 13811443 13812743 Zm00004b028496c Zm00004b028496,Zm00004b028497 simMerged
exon.547141 chr6 13812723 13812743 Zm00004b028497 13811443 13812743 Zm00004b028496c Zm00004b028496,Zm00004b028497 simMerged
exon.547141 chr6 13812723 13812743 Zm00004b028496c 13811443 13812743 Zm00004b028496c Zm00004b028496,Zm00004b028497 simMerged
exon.547166 chr6 13887212 13888036 Zm00004b028500 13887212 13888036 Zm00004b028499c Zm00004b028499,Zm00004b028500 simMerged
exon.547166 chr6 13887212 13888036 Zm00004b028499c 13887212 13888036 Zm00004b028499c Zm00004b028499,Zm00004b028500 simMerged
exon.547203 chr6 14088511 14088729 Zm00004b028505 14088511 14088729 Zm00004b028504c Zm00004b028504,Zm00004b028505 simMerged
exon.547203 chr6 14088511 14088729 Zm00004b028504c 14088511 14088729 Zm00004b028504c Zm00004b028504,Zm00004b028505 simMerged
exon.547244 chr6 14203193 14203270 Zm00004b028509 14203193 14204011 Zm00004b028508c Zm00004b028508,Zm00004b028509 simMerged
exon.547244 chr6 14203193 14203270 Zm00004b028508c 14203193 14204011 Zm00004b028508c Zm00004b028508,Zm00004b028509 simMerged
exon.547245 chr6 14203485 14203758 Zm00004b028509 14203193 14204011 Zm00004b028508c Zm00004b028508,Zm00004b028509 simMerged
exon.547245 chr6 14203485 14203758 Zm00004b028508c 14203193 14204011 Zm00004b028508c Zm00004b028508,Zm00004b028509 simMerged
exon.547246 chr6 14203839 14203885 Zm00004b028509 14203193 14204011 Zm00004b028508c Zm00004b028508,Zm00004b028509 simMerged
exon.547246 chr6 14203839 14203885 Zm00004b028508c 14203193 14204011 Zm00004b028508c Zm00004b028508,Zm00004b028509 simMerged
exon.547247 chr6 14203949 14204011 Zm00004b028509 14203193 14204011 Zm00004b028508c Zm00004b028508,Zm00004b028509 simMerged
exon.547247 chr6 14203949 14204011 Zm00004b028508c 14203193 14204011 Zm00004b028508c Zm00004b028508,Zm00004b028509 simMerged
exon.547422 chr6 15006491 15006655 Zm00004b028521 15006491 15005441 Zm00004b028520c Zm00004b028520,Zm00004b028521 simMerged
exon.547422 chr6 15006491 15006655 Zm00004b028520c 15006491 15005441 Zm00004b028520c Zm00004b028520,Zm00004b028521 simMerged
exon.547423 chr6 15006040 15006131 Zm00004b028521 15006491 15005441 Zm00004b028520c Zm00004b028520,Zm00004b028521 simMerged
exon.547423 chr6 15006040 15006131 Zm00004b028520c 15006491 15005441 Zm00004b028520c Zm00004b028520,Zm00004b028521 simMerged
exon.547424 chr6 15005699 15005798 Zm00004b028521 15006491 15005441 Zm00004b028520c Zm00004b028520,Zm00004b028521 simMerged
exon.547424 chr6 15005699 15005798 Zm00004b028520c 15006491 15005441 Zm00004b028520c Zm00004b028520,Zm00004b028521 simMerged
exon.547425 chr6 15005531 15005603 Zm00004b028521 15006491 15005441 Zm00004b028520c Zm00004b028520,Zm00004b028521 simMerged
exon.547425 chr6 15005531 15005603 Zm00004b028520c 15006491 15005441 Zm00004b028520c Zm00004b028520,Zm00004b028521 simMerged
exon.547426 chr6 15005269 15005441 Zm00004b028521 15006491 15005441 Zm00004b028520c Zm00004b028520,Zm00004b028521 simMerged
exon.547426 chr6 15005269 15005441 Zm00004b028520c 15006491 15005441 Zm00004b028520c Zm00004b028520,Zm00004b028521 simMerged
exon.547447 chr6 15095049 15095628 Zm00004b028523 15095049 15097648 Zm00004b028522c Zm00004b028522,Zm00004b028523 simMerged
exon.547447 chr6 15095049 15095628 Zm00004b028522c 15095049 15097648 Zm00004b028522c Zm00004b028522,Zm00004b028523 simMerged
exon.547448 chr6 15096403 15097648 Zm00004b028523 15095049 15097648 Zm00004b028522c Zm00004b028522,Zm00004b028523 simMerged
exon.547448 chr6 15096403 15097648 Zm00004b028522c 15095049 15097648 Zm00004b028522c Zm00004b028522,Zm00004b028523 simMerged
exon.547546 chr6 16405209 16405231 Zm00004b028538 16405209 16398106 Zm00004b028537c Zm00004b028537,Zm00004b028538 simMerged
exon.547546 chr6 16405209 16405231 Zm00004b028537c 16405209 16398106 Zm00004b028537c Zm00004b028537,Zm00004b028538 simMerged
exon.547547 chr6 16398186 16398645 Zm00004b028538 16405209 16398106 Zm00004b028537c Zm00004b028537,Zm00004b028538 simMerged
exon.547547 chr6 16398186 16398645 Zm00004b028537c 16405209 16398106 Zm00004b028537c Zm00004b028537,Zm00004b028538 simMerged
exon.547548 chr6 16397864 16398106 Zm00004b028538 16405209 16398106 Zm00004b028537c Zm00004b028537,Zm00004b028538 simMerged
exon.547548 chr6 16397864 16398106 Zm00004b028537c 16405209 16398106 Zm00004b028537c Zm00004b028537,Zm00004b028538 simMerged
exon.547577 chr6 16788776 16789048 Zm00004b028541 16788776 16792750 Zm00004b028540c Zm00004b028540,Zm00004b028541 simMerged
exon.547577 chr6 16788776 16789048 Zm00004b028540c 16788776 16792750 Zm00004b028540c Zm00004b028540,Zm00004b028541 simMerged
exon.547578 chr6 16789449 16789527 Zm00004b028541 16788776 16792750 Zm00004b028540c Zm00004b028540,Zm00004b028541 simMerged
exon.547578 chr6 16789449 16789527 Zm00004b028540c 16788776 16792750 Zm00004b028540c Zm00004b028540,Zm00004b028541 simMerged
exon.547579 chr6 16791256 16792601 Zm00004b028541 16788776 16792750 Zm00004b028540c Zm00004b028540,Zm00004b028541 simMerged
exon.547579 chr6 16791256 16792601 Zm00004b028540c 16788776 16792750 Zm00004b028540c Zm00004b028540,Zm00004b028541 simMerged
exon.547580 chr6 16792676 16792750 Zm00004b028541 16788776 16792750 Zm00004b028540c Zm00004b028540,Zm00004b028541 simMerged
exon.547580 chr6 16792676 16792750 Zm00004b028540c 16788776 16792750 Zm00004b028540c Zm00004b028540,Zm00004b028541 simMerged
exon.547656 chr6 16901793 16902074 Zm00004b028545 16901793 16901374 Zm00004b028544c Zm00004b028544,Zm00004b028545 simMerged
exon.547656 chr6 16901793 16902074 Zm00004b028544c 16901793 16901374 Zm00004b028544c Zm00004b028544,Zm00004b028545 simMerged
exon.547657 chr6 16901150 16901374 Zm00004b028545 16901793 16901374 Zm00004b028544c Zm00004b028544,Zm00004b028545 simMerged
exon.547657 chr6 16901150 16901374 Zm00004b028544c 16901793 16901374 Zm00004b028544c Zm00004b028544,Zm00004b028545 simMerged
exon.548099 chr6 17543923 17544159 Zm00004b028555 17543923 17544159 Zm00004b028554c Zm00004b028554,Zm00004b028555 simMerged
exon.548099 chr6 17543923 17544159 Zm00004b028554c 17543923 17544159 Zm00004b028554c Zm00004b028554,Zm00004b028555 simMerged
exon.548223 chr6 18351594 18351936 Zm00004b028565 18351594 18357750 Zm00004b028564c Zm00004b028564,Zm00004b028565 simMerged
exon.548223 chr6 18351594 18351936 Zm00004b028564c 18351594 18357750 Zm00004b028564c Zm00004b028564,Zm00004b028565 simMerged
exon.548224 chr6 18352073 18352247 Zm00004b028565 18351594 18357750 Zm00004b028564c Zm00004b028564,Zm00004b028565 simMerged
exon.548224 chr6 18352073 18352247 Zm00004b028564c 18351594 18357750 Zm00004b028564c Zm00004b028564,Zm00004b028565 simMerged
exon.548225 chr6 18352336 18352652 Zm00004b028565 18351594 18357750 Zm00004b028564c Zm00004b028564,Zm00004b028565 simMerged
exon.548225 chr6 18352336 18352652 Zm00004b028564c 18351594 18357750 Zm00004b028564c Zm00004b028564,Zm00004b028565 simMerged
exon.548226 chr6 18352727 18352930 Zm00004b028565 18351594 18357750 Zm00004b028564c Zm00004b028564,Zm00004b028565 simMerged
exon.548226 chr6 18352727 18352930 Zm00004b028564c 18351594 18357750 Zm00004b028564c Zm00004b028564,Zm00004b028565 simMerged
exon.548227 chr6 18353021 18353113 Zm00004b028565 18351594 18357750 Zm00004b028564c Zm00004b028564,Zm00004b028565 simMerged
exon.548227 chr6 18353021 18353113 Zm00004b028564c 18351594 18357750 Zm00004b028564c Zm00004b028564,Zm00004b028565 simMerged
exon.548228 chr6 18353216 18353311 Zm00004b028565 18351594 18357750 Zm00004b028564c Zm00004b028564,Zm00004b028565 simMerged
exon.548228 chr6 18353216 18353311 Zm00004b028564c 18351594 18357750 Zm00004b028564c Zm00004b028564,Zm00004b028565 simMerged
exon.548229 chr6 18354651 18354710 Zm00004b028565 18351594 18357750 Zm00004b028564c Zm00004b028564,Zm00004b028565 simMerged
exon.548229 chr6 18354651 18354710 Zm00004b028564c 18351594 18357750 Zm00004b028564c Zm00004b028564,Zm00004b028565 simMerged
exon.548230 chr6 18354800 18354862 Zm00004b028565 18351594 18357750 Zm00004b028564c Zm00004b028564,Zm00004b028565 simMerged
exon.548230 chr6 18354800 18354862 Zm00004b028564c 18351594 18357750 Zm00004b028564c Zm00004b028564,Zm00004b028565 simMerged
exon.548231 chr6 18355206 18355268 Zm00004b028565 18351594 18357750 Zm00004b028564c Zm00004b028564,Zm00004b028565 simMerged
exon.548231 chr6 18355206 18355268 Zm00004b028564c 18351594 18357750 Zm00004b028564c Zm00004b028564,Zm00004b028565 simMerged
exon.548232 chr6 18355467 18355655 Zm00004b028565 18351594 18357750 Zm00004b028564c Zm00004b028564,Zm00004b028565 simMerged
exon.548232 chr6 18355467 18355655 Zm00004b028564c 18351594 18357750 Zm00004b028564c Zm00004b028564,Zm00004b028565 simMerged
exon.548233 chr6 18355788 18355841 Zm00004b028565 18351594 18357750 Zm00004b028564c Zm00004b028564,Zm00004b028565 simMerged
exon.548233 chr6 18355788 18355841 Zm00004b028564c 18351594 18357750 Zm00004b028564c Zm00004b028564,Zm00004b028565 simMerged
exon.548234 chr6 18357237 18357279 Zm00004b028565 18351594 18357750 Zm00004b028564c Zm00004b028564,Zm00004b028565 simMerged
exon.548234 chr6 18357237 18357279 Zm00004b028564c 18351594 18357750 Zm00004b028564c Zm00004b028564,Zm00004b028565 simMerged
exon.548235 chr6 18357367 18357750 Zm00004b028565 18351594 18357750 Zm00004b028564c Zm00004b028564,Zm00004b028565 simMerged
exon.548235 chr6 18357367 18357750 Zm00004b028564c 18351594 18357750 Zm00004b028564c Zm00004b028564,Zm00004b028565 simMerged
exon.548298 chr6 18604984 18605159 Zm00004b028569 18604984 18603864 Zm00004b028568c Zm00004b028568,Zm00004b028569 simMerged
exon.548298 chr6 18604984 18605159 Zm00004b028568c 18604984 18603864 Zm00004b028568c Zm00004b028568,Zm00004b028569 simMerged
exon.548299 chr6 18604480 18604579 Zm00004b028569 18604984 18603864 Zm00004b028568c Zm00004b028568,Zm00004b028569 simMerged
exon.548299 chr6 18604480 18604579 Zm00004b028568c 18604984 18603864 Zm00004b028568c Zm00004b028568,Zm00004b028569 simMerged
exon.548300 chr6 18603371 18603864 Zm00004b028569 18604984 18603864 Zm00004b028568c Zm00004b028568,Zm00004b028569 simMerged
exon.548300 chr6 18603371 18603864 Zm00004b028568c 18604984 18603864 Zm00004b028568c Zm00004b028568,Zm00004b028569 simMerged
exon.548322 chr6 18755401 18755714 Zm00004b028571 18755401 18756429 Zm00004b028570c Zm00004b028570,Zm00004b028571 simMerged
exon.548322 chr6 18755401 18755714 Zm00004b028570c 18755401 18756429 Zm00004b028570c Zm00004b028570,Zm00004b028571 simMerged
exon.548323 chr6 18755804 18756429 Zm00004b028571 18755401 18756429 Zm00004b028570c Zm00004b028570,Zm00004b028571 simMerged
exon.548323 chr6 18755804 18756429 Zm00004b028570c 18755401 18756429 Zm00004b028570c Zm00004b028570,Zm00004b028571 simMerged
exon.548425 chr6 18922640 18923178 Zm00004b028575 18922640 18925733 Zm00004b028574c Zm00004b028574,Zm00004b028575 simMerged
exon.548425 chr6 18922640 18923178 Zm00004b028574c 18922640 18925733 Zm00004b028574c Zm00004b028574,Zm00004b028575 simMerged
exon.548426 chr6 18925211 18925733 Zm00004b028575 18922640 18925733 Zm00004b028574c Zm00004b028574,Zm00004b028575 simMerged
exon.548426 chr6 18925211 18925733 Zm00004b028574c 18922640 18925733 Zm00004b028574c Zm00004b028574,Zm00004b028575 simMerged
exon.548451 chr6 19228828 19229101 Zm00004b028578 19228828 19220871 Zm00004b028577c Zm00004b028577,Zm00004b028578 simMerged
exon.548451 chr6 19228828 19229101 Zm00004b028577c 19228828 19220871 Zm00004b028577c Zm00004b028577,Zm00004b028578 simMerged
exon.548452 chr6 19228248 19228442 Zm00004b028578 19228828 19220871 Zm00004b028577c Zm00004b028577,Zm00004b028578 simMerged
exon.548452 chr6 19228248 19228442 Zm00004b028577c 19228828 19220871 Zm00004b028577c Zm00004b028577,Zm00004b028578 simMerged
exon.548453 chr6 19226207 19226280 Zm00004b028578 19228828 19220871 Zm00004b028577c Zm00004b028577,Zm00004b028578 simMerged
exon.548453 chr6 19226207 19226280 Zm00004b028577c 19228828 19220871 Zm00004b028577c Zm00004b028577,Zm00004b028578 simMerged
exon.548454 chr6 19221574 19221611 Zm00004b028578 19228828 19220871 Zm00004b028577c Zm00004b028577,Zm00004b028578 simMerged
exon.548454 chr6 19221574 19221611 Zm00004b028577c 19228828 19220871 Zm00004b028577c Zm00004b028577,Zm00004b028578 simMerged
exon.548455 chr6 19221297 19221468 Zm00004b028578 19228828 19220871 Zm00004b028577c Zm00004b028577,Zm00004b028578 simMerged
exon.548455 chr6 19221297 19221468 Zm00004b028577c 19228828 19220871 Zm00004b028577c Zm00004b028577,Zm00004b028578 simMerged
exon.548456 chr6 19221149 19221213 Zm00004b028578 19228828 19220871 Zm00004b028577c Zm00004b028577,Zm00004b028578 simMerged
exon.548456 chr6 19221149 19221213 Zm00004b028577c 19228828 19220871 Zm00004b028577c Zm00004b028577,Zm00004b028578 simMerged
exon.548457 chr6 19220508 19220871 Zm00004b028578 19228828 19220871 Zm00004b028577c Zm00004b028577,Zm00004b028578 simMerged
exon.548457 chr6 19220508 19220871 Zm00004b028577c 19228828 19220871 Zm00004b028577c Zm00004b028577,Zm00004b028578 simMerged
exon.548497 chr6 19565152 19565542 Zm00004b028582 19565152 19566294 Zm00004b028581c Zm00004b028581,Zm00004b028582 simMerged
exon.548497 chr6 19565152 19565542 Zm00004b028581c 19565152 19566294 Zm00004b028581c Zm00004b028581,Zm00004b028582 simMerged
exon.548498 chr6 19565636 19565926 Zm00004b028582 19565152 19566294 Zm00004b028581c Zm00004b028581,Zm00004b028582 simMerged
exon.548498 chr6 19565636 19565926 Zm00004b028581c 19565152 19566294 Zm00004b028581c Zm00004b028581,Zm00004b028582 simMerged
exon.548499 chr6 19566021 19566294 Zm00004b028582 19565152 19566294 Zm00004b028581c Zm00004b028581,Zm00004b028582 simMerged
exon.548499 chr6 19566021 19566294 Zm00004b028581c 19565152 19566294 Zm00004b028581c Zm00004b028581,Zm00004b028582 simMerged
exon.548542 chr6 20417907 20417961 Zm00004b028587 20417907 20420114 Zm00004b028586c Zm00004b028586,Zm00004b028587 simMerged
exon.548542 chr6 20417907 20417961 Zm00004b028586c 20417907 20420114 Zm00004b028586c Zm00004b028586,Zm00004b028587 simMerged
exon.548543 chr6 20419930 20420114 Zm00004b028587 20417907 20420114 Zm00004b028586c Zm00004b028586,Zm00004b028587 simMerged
exon.548543 chr6 20419930 20420114 Zm00004b028586c 20417907 20420114 Zm00004b028586c Zm00004b028586,Zm00004b028587 simMerged
exon.548843 chr6 22249022 22250023 Zm00004b028606 22249022 22250023 Zm00004b028605c Zm00004b028605,Zm00004b028606 simMerged
exon.548843 chr6 22249022 22250023 Zm00004b028605c 22249022 22250023 Zm00004b028605c Zm00004b028605,Zm00004b028606 simMerged
exon.549363 chr6 23994605 23994640 Zm00004b028620 23994605 23997447 Zm00004b028619c Zm00004b028619,Zm00004b028620 simMerged
exon.549363 chr6 23994605 23994640 Zm00004b028619c 23994605 23997447 Zm00004b028619c Zm00004b028619,Zm00004b028620 simMerged
exon.549364 chr6 23994793 23994850 Zm00004b028620 23994605 23997447 Zm00004b028619c Zm00004b028619,Zm00004b028620 simMerged
exon.549364 chr6 23994793 23994850 Zm00004b028619c 23994605 23997447 Zm00004b028619c Zm00004b028619,Zm00004b028620 simMerged
exon.549365 chr6 23995073 23995218 Zm00004b028620 23994605 23997447 Zm00004b028619c Zm00004b028619,Zm00004b028620 simMerged
exon.549365 chr6 23995073 23995218 Zm00004b028619c 23994605 23997447 Zm00004b028619c Zm00004b028619,Zm00004b028620 simMerged
exon.549366 chr6 23995310 23995447 Zm00004b028620 23994605 23997447 Zm00004b028619c Zm00004b028619,Zm00004b028620 simMerged
exon.549366 chr6 23995310 23995447 Zm00004b028619c 23994605 23997447 Zm00004b028619c Zm00004b028619,Zm00004b028620 simMerged
exon.549367 chr6 23995712 23995784 Zm00004b028620 23994605 23997447 Zm00004b028619c Zm00004b028619,Zm00004b028620 simMerged
exon.549367 chr6 23995712 23995784 Zm00004b028619c 23994605 23997447 Zm00004b028619c Zm00004b028619,Zm00004b028620 simMerged
exon.549368 chr6 23995873 23995919 Zm00004b028620 23994605 23997447 Zm00004b028619c Zm00004b028619,Zm00004b028620 simMerged
exon.549368 chr6 23995873 23995919 Zm00004b028619c 23994605 23997447 Zm00004b028619c Zm00004b028619,Zm00004b028620 simMerged
exon.549369 chr6 23996896 23996923 Zm00004b028620 23994605 23997447 Zm00004b028619c Zm00004b028619,Zm00004b028620 simMerged
exon.549369 chr6 23996896 23996923 Zm00004b028619c 23994605 23997447 Zm00004b028619c Zm00004b028619,Zm00004b028620 simMerged
exon.549370 chr6 23997018 23997132 Zm00004b028620 23994605 23997447 Zm00004b028619c Zm00004b028619,Zm00004b028620 simMerged
exon.549370 chr6 23997018 23997132 Zm00004b028619c 23994605 23997447 Zm00004b028619c Zm00004b028619,Zm00004b028620 simMerged
exon.549371 chr6 23997432 23997447 Zm00004b028620 23994605 23997447 Zm00004b028619c Zm00004b028619,Zm00004b028620 simMerged
exon.549371 chr6 23997432 23997447 Zm00004b028619c 23994605 23997447 Zm00004b028619c Zm00004b028619,Zm00004b028620 simMerged
exon.549514 chr6 24599610 24599933 Zm00004b028625 24599610 24603077 Zm00004b028624c Zm00004b028624,Zm00004b028625 simMerged
exon.549514 chr6 24599610 24599933 Zm00004b028624c 24599610 24603077 Zm00004b028624c Zm00004b028624,Zm00004b028625 simMerged
exon.549515 chr6 24600062 24600166 Zm00004b028625 24599610 24603077 Zm00004b028624c Zm00004b028624,Zm00004b028625 simMerged
exon.549515 chr6 24600062 24600166 Zm00004b028624c 24599610 24603077 Zm00004b028624c Zm00004b028624,Zm00004b028625 simMerged
exon.549516 chr6 24600273 24600394 Zm00004b028625 24599610 24603077 Zm00004b028624c Zm00004b028624,Zm00004b028625 simMerged
exon.549516 chr6 24600273 24600394 Zm00004b028624c 24599610 24603077 Zm00004b028624c Zm00004b028624,Zm00004b028625 simMerged
exon.549517 chr6 24602659 24603077 Zm00004b028625 24599610 24603077 Zm00004b028624c Zm00004b028624,Zm00004b028625 simMerged
exon.549517 chr6 24602659 24603077 Zm00004b028624c 24599610 24603077 Zm00004b028624c Zm00004b028624,Zm00004b028625 simMerged
exon.549752 chr6 24907359 24907538 Zm00004b028635 24907359 24904717 Zm00004b028634c Zm00004b028634,Zm00004b028635 simMerged
exon.549752 chr6 24907359 24907538 Zm00004b028634c 24907359 24904717 Zm00004b028634c Zm00004b028634,Zm00004b028635 simMerged
exon.549753 chr6 24907051 24907263 Zm00004b028635 24907359 24904717 Zm00004b028634c Zm00004b028634,Zm00004b028635 simMerged
exon.549753 chr6 24907051 24907263 Zm00004b028634c 24907359 24904717 Zm00004b028634c Zm00004b028634,Zm00004b028635 simMerged
exon.549754 chr6 24906845 24906970 Zm00004b028635 24907359 24904717 Zm00004b028634c Zm00004b028634,Zm00004b028635 simMerged
exon.549754 chr6 24906845 24906970 Zm00004b028634c 24907359 24904717 Zm00004b028634c Zm00004b028634,Zm00004b028635 simMerged
exon.549755 chr6 24906631 24906764 Zm00004b028635 24907359 24904717 Zm00004b028634c Zm00004b028634,Zm00004b028635 simMerged
exon.549755 chr6 24906631 24906764 Zm00004b028634c 24907359 24904717 Zm00004b028634c Zm00004b028634,Zm00004b028635 simMerged
exon.549756 chr6 24905980 24906556 Zm00004b028635 24907359 24904717 Zm00004b028634c Zm00004b028634,Zm00004b028635 simMerged
exon.549756 chr6 24905980 24906556 Zm00004b028634c 24907359 24904717 Zm00004b028634c Zm00004b028634,Zm00004b028635 simMerged
exon.549757 chr6 24905699 24905897 Zm00004b028635 24907359 24904717 Zm00004b028634c Zm00004b028634,Zm00004b028635 simMerged
exon.549757 chr6 24905699 24905897 Zm00004b028634c 24907359 24904717 Zm00004b028634c Zm00004b028634,Zm00004b028635 simMerged
exon.549758 chr6 24905499 24905615 Zm00004b028635 24907359 24904717 Zm00004b028634c Zm00004b028634,Zm00004b028635 simMerged
exon.549758 chr6 24905499 24905615 Zm00004b028634c 24907359 24904717 Zm00004b028634c Zm00004b028634,Zm00004b028635 simMerged
exon.549759 chr6 24905166 24905422 Zm00004b028635 24907359 24904717 Zm00004b028634c Zm00004b028634,Zm00004b028635 simMerged
exon.549759 chr6 24905166 24905422 Zm00004b028634c 24907359 24904717 Zm00004b028634c Zm00004b028634,Zm00004b028635 simMerged
exon.549760 chr6 24905003 24905075 Zm00004b028635 24907359 24904717 Zm00004b028634c Zm00004b028634,Zm00004b028635 simMerged
exon.549760 chr6 24905003 24905075 Zm00004b028634c 24907359 24904717 Zm00004b028634c Zm00004b028634,Zm00004b028635 simMerged
exon.549761 chr6 24904746 24904905 Zm00004b028635 24907359 24904717 Zm00004b028634c Zm00004b028634,Zm00004b028635 simMerged
exon.549761 chr6 24904746 24904905 Zm00004b028634c 24907359 24904717 Zm00004b028634c Zm00004b028634,Zm00004b028635 simMerged
exon.549762 chr6 24904658 24904717 Zm00004b028635 24907359 24904717 Zm00004b028634c Zm00004b028634,Zm00004b028635 simMerged
exon.549762 chr6 24904658 24904717 Zm00004b028634c 24907359 24904717 Zm00004b028634c Zm00004b028634,Zm00004b028635 simMerged
exon.549917 chr6 25663128 25663182 Zm00004b028638 25663128 25653720 Zm00004b028637c Zm00004b028637,Zm00004b028638 simMerged
exon.549917 chr6 25663128 25663182 Zm00004b028637c 25663128 25653720 Zm00004b028637c Zm00004b028637,Zm00004b028638 simMerged
exon.549918 chr6 25659369 25659502 Zm00004b028638 25663128 25653720 Zm00004b028637c Zm00004b028637,Zm00004b028638 simMerged
exon.549918 chr6 25659369 25659502 Zm00004b028637c 25663128 25653720 Zm00004b028637c Zm00004b028637,Zm00004b028638 simMerged
exon.549919 chr6 25659176 25659274 Zm00004b028638 25663128 25653720 Zm00004b028637c Zm00004b028637,Zm00004b028638 simMerged
exon.549919 chr6 25659176 25659274 Zm00004b028637c 25663128 25653720 Zm00004b028637c Zm00004b028637,Zm00004b028638 simMerged
exon.549920 chr6 25659060 25659080 Zm00004b028638 25663128 25653720 Zm00004b028637c Zm00004b028637,Zm00004b028638 simMerged
exon.549920 chr6 25659060 25659080 Zm00004b028637c 25663128 25653720 Zm00004b028637c Zm00004b028637,Zm00004b028638 simMerged
exon.549921 chr6 25655259 25655321 Zm00004b028638 25663128 25653720 Zm00004b028637c Zm00004b028637,Zm00004b028638 simMerged
exon.549921 chr6 25655259 25655321 Zm00004b028637c 25663128 25653720 Zm00004b028637c Zm00004b028637,Zm00004b028638 simMerged
exon.549922 chr6 25655102 25655167 Zm00004b028638 25663128 25653720 Zm00004b028637c Zm00004b028637,Zm00004b028638 simMerged
exon.549922 chr6 25655102 25655167 Zm00004b028637c 25663128 25653720 Zm00004b028637c Zm00004b028637,Zm00004b028638 simMerged
exon.549923 chr6 25654783 25654983 Zm00004b028638 25663128 25653720 Zm00004b028637c Zm00004b028637,Zm00004b028638 simMerged
exon.549923 chr6 25654783 25654983 Zm00004b028637c 25663128 25653720 Zm00004b028637c Zm00004b028637,Zm00004b028638 simMerged
exon.549924 chr6 25654601 25654678 Zm00004b028638 25663128 25653720 Zm00004b028637c Zm00004b028637,Zm00004b028638 simMerged
exon.549924 chr6 25654601 25654678 Zm00004b028637c 25663128 25653720 Zm00004b028637c Zm00004b028637,Zm00004b028638 simMerged
exon.549925 chr6 25654489 25654518 Zm00004b028638 25663128 25653720 Zm00004b028637c Zm00004b028637,Zm00004b028638 simMerged
exon.549925 chr6 25654489 25654518 Zm00004b028637c 25663128 25653720 Zm00004b028637c Zm00004b028637,Zm00004b028638 simMerged
exon.549926 chr6 25654209 25654289 Zm00004b028638 25663128 25653720 Zm00004b028637c Zm00004b028637,Zm00004b028638 simMerged
exon.549926 chr6 25654209 25654289 Zm00004b028637c 25663128 25653720 Zm00004b028637c Zm00004b028637,Zm00004b028638 simMerged
exon.549927 chr6 25654040 25654125 Zm00004b028638 25663128 25653720 Zm00004b028637c Zm00004b028637,Zm00004b028638 simMerged
exon.549927 chr6 25654040 25654125 Zm00004b028637c 25663128 25653720 Zm00004b028637c Zm00004b028637,Zm00004b028638 simMerged
exon.549928 chr6 25653807 25653888 Zm00004b028638 25663128 25653720 Zm00004b028637c Zm00004b028637,Zm00004b028638 simMerged
exon.549928 chr6 25653807 25653888 Zm00004b028637c 25663128 25653720 Zm00004b028637c Zm00004b028637,Zm00004b028638 simMerged
exon.549929 chr6 25653121 25653720 Zm00004b028638 25663128 25653720 Zm00004b028637c Zm00004b028637,Zm00004b028638 simMerged
exon.549929 chr6 25653121 25653720 Zm00004b028637c 25663128 25653720 Zm00004b028637c Zm00004b028637,Zm00004b028638 simMerged
exon.550317 chr6 26486811 26487242 Zm00004b028645 26486811 26488227 Zm00004b028644c Zm00004b028644,Zm00004b028645 simMerged
exon.550317 chr6 26486811 26487242 Zm00004b028644c 26486811 26488227 Zm00004b028644c Zm00004b028644,Zm00004b028645 simMerged
exon.550318 chr6 26487384 26487500 Zm00004b028645 26486811 26488227 Zm00004b028644c Zm00004b028644,Zm00004b028645 simMerged
exon.550318 chr6 26487384 26487500 Zm00004b028644c 26486811 26488227 Zm00004b028644c Zm00004b028644,Zm00004b028645 simMerged
exon.550319 chr6 26487754 26488227 Zm00004b028645 26486811 26488227 Zm00004b028644c Zm00004b028644,Zm00004b028645 simMerged
exon.550319 chr6 26487754 26488227 Zm00004b028644c 26486811 26488227 Zm00004b028644c Zm00004b028644,Zm00004b028645 simMerged
exon.550352 chr6 26884671 26885081 Zm00004b028647 26884671 26886926 Zm00004b028646c Zm00004b028646,Zm00004b028647 simMerged
exon.550352 chr6 26884671 26885081 Zm00004b028646c 26884671 26886926 Zm00004b028646c Zm00004b028646,Zm00004b028647 simMerged
exon.550353 chr6 26885927 26886064 Zm00004b028647 26884671 26886926 Zm00004b028646c Zm00004b028646,Zm00004b028647 simMerged
exon.550353 chr6 26885927 26886064 Zm00004b028646c 26884671 26886926 Zm00004b028646c Zm00004b028646,Zm00004b028647 simMerged
exon.550354 chr6 26886160 26886259 Zm00004b028647 26884671 26886926 Zm00004b028646c Zm00004b028646,Zm00004b028647 simMerged
exon.550354 chr6 26886160 26886259 Zm00004b028646c 26884671 26886926 Zm00004b028646c Zm00004b028646,Zm00004b028647 simMerged
exon.550355 chr6 26886431 26886583 Zm00004b028647 26884671 26886926 Zm00004b028646c Zm00004b028646,Zm00004b028647 simMerged
exon.550355 chr6 26886431 26886583 Zm00004b028646c 26884671 26886926 Zm00004b028646c Zm00004b028646,Zm00004b028647 simMerged
exon.550356 chr6 26886829 26886926 Zm00004b028647 26884671 26886926 Zm00004b028646c Zm00004b028646,Zm00004b028647 simMerged
exon.550356 chr6 26886829 26886926 Zm00004b028646c 26884671 26886926 Zm00004b028646c Zm00004b028646,Zm00004b028647 simMerged
exon.550427 chr6 27095518 27095620 Zm00004b028653 27095518 27095888 Zm00004b028652c Zm00004b028652,Zm00004b028653 simMerged
exon.550427 chr6 27095518 27095620 Zm00004b028652c 27095518 27095888 Zm00004b028652c Zm00004b028652,Zm00004b028653 simMerged
exon.550428 chr6 27095707 27095888 Zm00004b028653 27095518 27095888 Zm00004b028652c Zm00004b028652,Zm00004b028653 simMerged
exon.550428 chr6 27095707 27095888 Zm00004b028652c 27095518 27095888 Zm00004b028652c Zm00004b028652,Zm00004b028653 simMerged
exon.550466 chr6 28154942 28155022 Zm00004b028657 28154942 28157058 Zm00004b028656c Zm00004b028656,Zm00004b028657 simMerged
exon.550466 chr6 28154942 28155022 Zm00004b028656c 28154942 28157058 Zm00004b028656c Zm00004b028656,Zm00004b028657 simMerged
exon.550467 chr6 28155475 28155968 Zm00004b028657 28154942 28157058 Zm00004b028656c Zm00004b028656,Zm00004b028657 simMerged
exon.550467 chr6 28155475 28155968 Zm00004b028656c 28154942 28157058 Zm00004b028656c Zm00004b028656,Zm00004b028657 simMerged
exon.550468 chr6 28156050 28156137 Zm00004b028657 28154942 28157058 Zm00004b028656c Zm00004b028656,Zm00004b028657 simMerged
exon.550468 chr6 28156050 28156137 Zm00004b028656c 28154942 28157058 Zm00004b028656c Zm00004b028656,Zm00004b028657 simMerged
exon.550469 chr6 28156528 28157058 Zm00004b028657 28154942 28157058 Zm00004b028656c Zm00004b028656,Zm00004b028657 simMerged
exon.550469 chr6 28156528 28157058 Zm00004b028656c 28154942 28157058 Zm00004b028656c Zm00004b028656,Zm00004b028657 simMerged
exon.550519 chr6 28468823 28468941 Zm00004b028661 28468823 28477225 Zm00004b028660c Zm00004b028660,Zm00004b028661 simMerged
exon.550519 chr6 28468823 28468941 Zm00004b028660c 28468823 28477225 Zm00004b028660c Zm00004b028660,Zm00004b028661 simMerged
exon.550520 chr6 28474046 28474155 Zm00004b028661 28468823 28477225 Zm00004b028660c Zm00004b028660,Zm00004b028661 simMerged
exon.550520 chr6 28474046 28474155 Zm00004b028660c 28468823 28477225 Zm00004b028660c Zm00004b028660,Zm00004b028661 simMerged
exon.550521 chr6 28474243 28474365 Zm00004b028661 28468823 28477225 Zm00004b028660c Zm00004b028660,Zm00004b028661 simMerged
exon.550521 chr6 28474243 28474365 Zm00004b028660c 28468823 28477225 Zm00004b028660c Zm00004b028660,Zm00004b028661 simMerged
exon.550522 chr6 28474616 28474802 Zm00004b028661 28468823 28477225 Zm00004b028660c Zm00004b028660,Zm00004b028661 simMerged
exon.550522 chr6 28474616 28474802 Zm00004b028660c 28468823 28477225 Zm00004b028660c Zm00004b028660,Zm00004b028661 simMerged
exon.550523 chr6 28475283 28475395 Zm00004b028661 28468823 28477225 Zm00004b028660c Zm00004b028660,Zm00004b028661 simMerged
exon.550523 chr6 28475283 28475395 Zm00004b028660c 28468823 28477225 Zm00004b028660c Zm00004b028660,Zm00004b028661 simMerged
exon.550524 chr6 28475622 28475692 Zm00004b028661 28468823 28477225 Zm00004b028660c Zm00004b028660,Zm00004b028661 simMerged
exon.550524 chr6 28475622 28475692 Zm00004b028660c 28468823 28477225 Zm00004b028660c Zm00004b028660,Zm00004b028661 simMerged
exon.550525 chr6 28475809 28475933 Zm00004b028661 28468823 28477225 Zm00004b028660c Zm00004b028660,Zm00004b028661 simMerged
exon.550525 chr6 28475809 28475933 Zm00004b028660c 28468823 28477225 Zm00004b028660c Zm00004b028660,Zm00004b028661 simMerged
exon.550526 chr6 28476015 28476126 Zm00004b028661 28468823 28477225 Zm00004b028660c Zm00004b028660,Zm00004b028661 simMerged
exon.550526 chr6 28476015 28476126 Zm00004b028660c 28468823 28477225 Zm00004b028660c Zm00004b028660,Zm00004b028661 simMerged
exon.550527 chr6 28476456 28476557 Zm00004b028661 28468823 28477225 Zm00004b028660c Zm00004b028660,Zm00004b028661 simMerged
exon.550527 chr6 28476456 28476557 Zm00004b028660c 28468823 28477225 Zm00004b028660c Zm00004b028660,Zm00004b028661 simMerged
exon.550528 chr6 28476855 28477225 Zm00004b028661 28468823 28477225 Zm00004b028660c Zm00004b028660,Zm00004b028661 simMerged
exon.550528 chr6 28476855 28477225 Zm00004b028660c 28468823 28477225 Zm00004b028660c Zm00004b028660,Zm00004b028661 simMerged
exon.550573 chr6 28648591 28649259 Zm00004b028664 28648591 28647815 Zm00004b028663c Zm00004b028663,Zm00004b028664 simMerged
exon.550573 chr6 28648591 28649259 Zm00004b028663c 28648591 28647815 Zm00004b028663c Zm00004b028663,Zm00004b028664 simMerged
exon.550574 chr6 28648267 28648495 Zm00004b028664 28648591 28647815 Zm00004b028663c Zm00004b028663,Zm00004b028664 simMerged
exon.550574 chr6 28648267 28648495 Zm00004b028663c 28648591 28647815 Zm00004b028663c Zm00004b028663,Zm00004b028664 simMerged
exon.550575 chr6 28647941 28648159 Zm00004b028664 28648591 28647815 Zm00004b028663c Zm00004b028663,Zm00004b028664 simMerged
exon.550575 chr6 28647941 28648159 Zm00004b028663c 28648591 28647815 Zm00004b028663c Zm00004b028663,Zm00004b028664 simMerged
exon.550576 chr6 28647263 28647815 Zm00004b028664 28648591 28647815 Zm00004b028663c Zm00004b028663,Zm00004b028664 simMerged
exon.550576 chr6 28647263 28647815 Zm00004b028663c 28648591 28647815 Zm00004b028663c Zm00004b028663,Zm00004b028664 simMerged
exon.550609 chr6 28756086 28756577 Zm00004b028666 28756086 28757880 Zm00004b028665c Zm00004b028665,Zm00004b028666 simMerged
exon.550609 chr6 28756086 28756577 Zm00004b028665c 28756086 28757880 Zm00004b028665c Zm00004b028665,Zm00004b028666 simMerged
exon.550610 chr6 28756704 28756917 Zm00004b028666 28756086 28757880 Zm00004b028665c Zm00004b028665,Zm00004b028666 simMerged
exon.550610 chr6 28756704 28756917 Zm00004b028665c 28756086 28757880 Zm00004b028665c Zm00004b028665,Zm00004b028666 simMerged
exon.550611 chr6 28757017 28757226 Zm00004b028666 28756086 28757880 Zm00004b028665c Zm00004b028665,Zm00004b028666 simMerged
exon.550611 chr6 28757017 28757226 Zm00004b028665c 28756086 28757880 Zm00004b028665c Zm00004b028665,Zm00004b028666 simMerged
exon.550612 chr6 28757310 28757880 Zm00004b028666 28756086 28757880 Zm00004b028665c Zm00004b028665,Zm00004b028666 simMerged
exon.550612 chr6 28757310 28757880 Zm00004b028665c 28756086 28757880 Zm00004b028665c Zm00004b028665,Zm00004b028666 simMerged
exon.550736 chr6 29422370 29422681 Zm00004b028678 29422370 29422681 Zm00004b028677c Zm00004b028677,Zm00004b028678 simMerged
exon.550736 chr6 29422370 29422681 Zm00004b028677c 29422370 29422681 Zm00004b028677c Zm00004b028677,Zm00004b028678 simMerged
exon.551034 chr6 30607366 30607959 Zm00004b028687 30607366 30607959 Zm00004b028686c Zm00004b028686,Zm00004b028687 simMerged
exon.551034 chr6 30607366 30607959 Zm00004b028686c 30607366 30607959 Zm00004b028686c Zm00004b028686,Zm00004b028687 simMerged
exon.551057 chr6 30675081 30675127 Zm00004b028689 30675081 30674833 Zm00004b028688c Zm00004b028688,Zm00004b028689 simMerged
exon.551057 chr6 30675081 30675127 Zm00004b028688c 30675081 30674833 Zm00004b028688c Zm00004b028688,Zm00004b028689 simMerged
exon.551058 chr6 30674503 30674833 Zm00004b028689 30675081 30674833 Zm00004b028688c Zm00004b028688,Zm00004b028689 simMerged
exon.551058 chr6 30674503 30674833 Zm00004b028688c 30675081 30674833 Zm00004b028688c Zm00004b028688,Zm00004b028689 simMerged
exon.551094 chr6 30859659 30860081 Zm00004b028693 30859659 30857015 Zm00004b028692c Zm00004b028692,Zm00004b028693 simMerged
exon.551094 chr6 30859659 30860081 Zm00004b028692c 30859659 30857015 Zm00004b028692c Zm00004b028692,Zm00004b028693 simMerged
exon.551095 chr6 30857270 30857526 Zm00004b028693 30859659 30857015 Zm00004b028692c Zm00004b028692,Zm00004b028693 simMerged
exon.551095 chr6 30857270 30857526 Zm00004b028692c 30859659 30857015 Zm00004b028692c Zm00004b028692,Zm00004b028693 simMerged
exon.551096 chr6 30857108 30857180 Zm00004b028693 30859659 30857015 Zm00004b028692c Zm00004b028692,Zm00004b028693 simMerged
exon.551096 chr6 30857108 30857180 Zm00004b028692c 30859659 30857015 Zm00004b028692c Zm00004b028692,Zm00004b028693 simMerged
exon.551097 chr6 30856898 30857015 Zm00004b028693 30859659 30857015 Zm00004b028692c Zm00004b028692,Zm00004b028693 simMerged
exon.551097 chr6 30856898 30857015 Zm00004b028692c 30859659 30857015 Zm00004b028692c Zm00004b028692,Zm00004b028693 simMerged
exon.551187 chr6 31596268 31596321 Zm00004b028703 31596268 31597280 Zm00004b028702c Zm00004b028702,Zm00004b028703 simMerged
exon.551187 chr6 31596268 31596321 Zm00004b028702c 31596268 31597280 Zm00004b028702c Zm00004b028702,Zm00004b028703 simMerged
exon.551188 chr6 31596939 31597280 Zm00004b028703 31596268 31597280 Zm00004b028702c Zm00004b028702,Zm00004b028703 simMerged
exon.551188 chr6 31596939 31597280 Zm00004b028702c 31596268 31597280 Zm00004b028702c Zm00004b028702,Zm00004b028703 simMerged
exon.551405 chr6 32004464 32005024 Zm00004b028714 32004464 32005024 Zm00004b028713c Zm00004b028713,Zm00004b028714 simMerged
exon.551405 chr6 32004464 32005024 Zm00004b028713c 32004464 32005024 Zm00004b028713c Zm00004b028713,Zm00004b028714 simMerged
exon.551478 chr6 32570366 32570832 Zm00004b028721 32570366 32576296 Zm00004b028720c Zm00004b028720,Zm00004b028721 simMerged
exon.551478 chr6 32570366 32570832 Zm00004b028720c 32570366 32576296 Zm00004b028720c Zm00004b028720,Zm00004b028721 simMerged
exon.551479 chr6 32571989 32572063 Zm00004b028721 32570366 32576296 Zm00004b028720c Zm00004b028720,Zm00004b028721 simMerged
exon.551479 chr6 32571989 32572063 Zm00004b028720c 32570366 32576296 Zm00004b028720c Zm00004b028720,Zm00004b028721 simMerged
exon.551480 chr6 32572198 32572269 Zm00004b028721 32570366 32576296 Zm00004b028720c Zm00004b028720,Zm00004b028721 simMerged
exon.551480 chr6 32572198 32572269 Zm00004b028720c 32570366 32576296 Zm00004b028720c Zm00004b028720,Zm00004b028721 simMerged
exon.551481 chr6 32572973 32573135 Zm00004b028721 32570366 32576296 Zm00004b028720c Zm00004b028720,Zm00004b028721 simMerged
exon.551481 chr6 32572973 32573135 Zm00004b028720c 32570366 32576296 Zm00004b028720c Zm00004b028720,Zm00004b028721 simMerged
exon.551482 chr6 32574566 32574654 Zm00004b028721 32570366 32576296 Zm00004b028720c Zm00004b028720,Zm00004b028721 simMerged
exon.551482 chr6 32574566 32574654 Zm00004b028720c 32570366 32576296 Zm00004b028720c Zm00004b028720,Zm00004b028721 simMerged
exon.551483 chr6 32574731 32576296 Zm00004b028721 32570366 32576296 Zm00004b028720c Zm00004b028720,Zm00004b028721 simMerged
exon.551483 chr6 32574731 32576296 Zm00004b028720c 32570366 32576296 Zm00004b028720c Zm00004b028720,Zm00004b028721 simMerged
exon.551492 chr6 32802812 32803141 Zm00004b028723 32802812 32803141 Zm00004b028722c Zm00004b028722,Zm00004b028723 simMerged
exon.551492 chr6 32802812 32803141 Zm00004b028722c 32802812 32803141 Zm00004b028722c Zm00004b028722,Zm00004b028723 simMerged
exon.551809 chr6 33507337 33507345 Zm00004b028735 33507337 33510869 Zm00004b028734c Zm00004b028734,Zm00004b028735 simMerged
exon.551809 chr6 33507337 33507345 Zm00004b028734c 33507337 33510869 Zm00004b028734c Zm00004b028734,Zm00004b028735 simMerged
exon.551810 chr6 33507474 33507599 Zm00004b028735 33507337 33510869 Zm00004b028734c Zm00004b028734,Zm00004b028735 simMerged
exon.551810 chr6 33507474 33507599 Zm00004b028734c 33507337 33510869 Zm00004b028734c Zm00004b028734,Zm00004b028735 simMerged
exon.551811 chr6 33507679 33507755 Zm00004b028735 33507337 33510869 Zm00004b028734c Zm00004b028734,Zm00004b028735 simMerged
exon.551811 chr6 33507679 33507755 Zm00004b028734c 33507337 33510869 Zm00004b028734c Zm00004b028734,Zm00004b028735 simMerged
exon.551812 chr6 33507832 33507896 Zm00004b028735 33507337 33510869 Zm00004b028734c Zm00004b028734,Zm00004b028735 simMerged
exon.551812 chr6 33507832 33507896 Zm00004b028734c 33507337 33510869 Zm00004b028734c Zm00004b028734,Zm00004b028735 simMerged
exon.551813 chr6 33510559 33510869 Zm00004b028735 33507337 33510869 Zm00004b028734c Zm00004b028734,Zm00004b028735 simMerged
exon.551813 chr6 33510559 33510869 Zm00004b028734c 33507337 33510869 Zm00004b028734c Zm00004b028734,Zm00004b028735 simMerged
exon.551841 chr6 33642976 33643446 Zm00004b028738 33642976 33643446 Zm00004b028737c Zm00004b028737,Zm00004b028738 simMerged
exon.551841 chr6 33642976 33643446 Zm00004b028737c 33642976 33643446 Zm00004b028737c Zm00004b028737,Zm00004b028738 simMerged
exon.552035 chr6 34254912 34255280 Zm00004b028744 34254912 34255280 Zm00004b028743c Zm00004b028743,Zm00004b028744 simMerged
exon.552035 chr6 34254912 34255280 Zm00004b028743c 34254912 34255280 Zm00004b028743c Zm00004b028743,Zm00004b028744 simMerged
exon.552187 chr6 34876644 34877216 Zm00004b028754 34876644 34877216 Zm00004b028753c Zm00004b028753,Zm00004b028754 simMerged
exon.552187 chr6 34876644 34877216 Zm00004b028753c 34876644 34877216 Zm00004b028753c Zm00004b028753,Zm00004b028754 simMerged
exon.552198 chr6 35355345 35356028 Zm00004b028758 35355345 35356028 Zm00004b028757c Zm00004b028757,Zm00004b028758 simMerged
exon.552198 chr6 35355345 35356028 Zm00004b028757c 35355345 35356028 Zm00004b028757c Zm00004b028757,Zm00004b028758 simMerged
exon.552211 chr6 35750085 35750432 Zm00004b028760 35750085 35752363 Zm00004b028759c Zm00004b028759,Zm00004b028760 simMerged
exon.552211 chr6 35750085 35750432 Zm00004b028759c 35750085 35752363 Zm00004b028759c Zm00004b028759,Zm00004b028760 simMerged
exon.552212 chr6 35750632 35750703 Zm00004b028760 35750085 35752363 Zm00004b028759c Zm00004b028759,Zm00004b028760 simMerged
exon.552212 chr6 35750632 35750703 Zm00004b028759c 35750085 35752363 Zm00004b028759c Zm00004b028759,Zm00004b028760 simMerged
exon.552213 chr6 35750796 35750917 Zm00004b028760 35750085 35752363 Zm00004b028759c Zm00004b028759,Zm00004b028760 simMerged
exon.552213 chr6 35750796 35750917 Zm00004b028759c 35750085 35752363 Zm00004b028759c Zm00004b028759,Zm00004b028760 simMerged
exon.552214 chr6 35751030 35751170 Zm00004b028760 35750085 35752363 Zm00004b028759c Zm00004b028759,Zm00004b028760 simMerged
exon.552214 chr6 35751030 35751170 Zm00004b028759c 35750085 35752363 Zm00004b028759c Zm00004b028759,Zm00004b028760 simMerged
exon.552215 chr6 35751237 35751344 Zm00004b028760 35750085 35752363 Zm00004b028759c Zm00004b028759,Zm00004b028760 simMerged
exon.552215 chr6 35751237 35751344 Zm00004b028759c 35750085 35752363 Zm00004b028759c Zm00004b028759,Zm00004b028760 simMerged
exon.552216 chr6 35751557 35751619 Zm00004b028760 35750085 35752363 Zm00004b028759c Zm00004b028759,Zm00004b028760 simMerged
exon.552216 chr6 35751557 35751619 Zm00004b028759c 35750085 35752363 Zm00004b028759c Zm00004b028759,Zm00004b028760 simMerged
exon.552217 chr6 35752096 35752363 Zm00004b028760 35750085 35752363 Zm00004b028759c Zm00004b028759,Zm00004b028760 simMerged
exon.552217 chr6 35752096 35752363 Zm00004b028759c 35750085 35752363 Zm00004b028759c Zm00004b028759,Zm00004b028760 simMerged
exon.552382 chr6 36333963 36333975 Zm00004b028770 36333963 36331307 Zm00004b028769c Zm00004b028769,Zm00004b028770 simMerged
exon.552382 chr6 36333963 36333975 Zm00004b028769c 36333963 36331307 Zm00004b028769c Zm00004b028769,Zm00004b028770 simMerged
exon.552383 chr6 36333786 36333887 Zm00004b028770 36333963 36331307 Zm00004b028769c Zm00004b028769,Zm00004b028770 simMerged
exon.552383 chr6 36333786 36333887 Zm00004b028769c 36333963 36331307 Zm00004b028769c Zm00004b028769,Zm00004b028770 simMerged
exon.552384 chr6 36333538 36333706 Zm00004b028770 36333963 36331307 Zm00004b028769c Zm00004b028769,Zm00004b028770 simMerged
exon.552384 chr6 36333538 36333706 Zm00004b028769c 36333963 36331307 Zm00004b028769c Zm00004b028769,Zm00004b028770 simMerged
exon.552385 chr6 36333311 36333409 Zm00004b028770 36333963 36331307 Zm00004b028769c Zm00004b028769,Zm00004b028770 simMerged
exon.552385 chr6 36333311 36333409 Zm00004b028769c 36333963 36331307 Zm00004b028769c Zm00004b028769,Zm00004b028770 simMerged
exon.552386 chr6 36332137 36332242 Zm00004b028770 36333963 36331307 Zm00004b028769c Zm00004b028769,Zm00004b028770 simMerged
exon.552386 chr6 36332137 36332242 Zm00004b028769c 36333963 36331307 Zm00004b028769c Zm00004b028769,Zm00004b028770 simMerged
exon.552387 chr6 36331236 36331307 Zm00004b028770 36333963 36331307 Zm00004b028769c Zm00004b028769,Zm00004b028770 simMerged
exon.552387 chr6 36331236 36331307 Zm00004b028769c 36333963 36331307 Zm00004b028769c Zm00004b028769,Zm00004b028770 simMerged
exon.552428 chr6 36426875 36427288 Zm00004b028772 36426875 36408311 Zm00004b028771c Zm00004b028771,Zm00004b028772 simMerged
exon.552428 chr6 36426875 36427288 Zm00004b028771c 36426875 36408311 Zm00004b028771c Zm00004b028771,Zm00004b028772 simMerged
exon.552429 chr6 36426745 36426781 Zm00004b028772 36426875 36408311 Zm00004b028771c Zm00004b028771,Zm00004b028772 simMerged
exon.552429 chr6 36426745 36426781 Zm00004b028771c 36426875 36408311 Zm00004b028771c Zm00004b028771,Zm00004b028772 simMerged
exon.552430 chr6 36426284 36426381 Zm00004b028772 36426875 36408311 Zm00004b028771c Zm00004b028771,Zm00004b028772 simMerged
exon.552430 chr6 36426284 36426381 Zm00004b028771c 36426875 36408311 Zm00004b028771c Zm00004b028771,Zm00004b028772 simMerged
exon.552431 chr6 36426070 36426131 Zm00004b028772 36426875 36408311 Zm00004b028771c Zm00004b028771,Zm00004b028772 simMerged
exon.552431 chr6 36426070 36426131 Zm00004b028771c 36426875 36408311 Zm00004b028771c Zm00004b028771,Zm00004b028772 simMerged
exon.552432 chr6 36425863 36425986 Zm00004b028772 36426875 36408311 Zm00004b028771c Zm00004b028771,Zm00004b028772 simMerged
exon.552432 chr6 36425863 36425986 Zm00004b028771c 36426875 36408311 Zm00004b028771c Zm00004b028771,Zm00004b028772 simMerged
exon.552433 chr6 36425565 36425754 Zm00004b028772 36426875 36408311 Zm00004b028771c Zm00004b028771,Zm00004b028772 simMerged
exon.552433 chr6 36425565 36425754 Zm00004b028771c 36426875 36408311 Zm00004b028771c Zm00004b028771,Zm00004b028772 simMerged
exon.552434 chr6 36407653 36408311 Zm00004b028772 36426875 36408311 Zm00004b028771c Zm00004b028771,Zm00004b028772 simMerged
exon.552434 chr6 36407653 36408311 Zm00004b028771c 36426875 36408311 Zm00004b028771c Zm00004b028771,Zm00004b028772 simMerged
exon.552533 chr6 37082974 37083766 Zm00004b028778 37082974 37090770 Zm00004b028777c Zm00004b028777,Zm00004b028778 simMerged
exon.552533 chr6 37082974 37083766 Zm00004b028777c 37082974 37090770 Zm00004b028777c Zm00004b028777,Zm00004b028778 simMerged
exon.552534 chr6 37084846 37086074 Zm00004b028778 37082974 37090770 Zm00004b028777c Zm00004b028777,Zm00004b028778 simMerged
exon.552534 chr6 37084846 37086074 Zm00004b028777c 37082974 37090770 Zm00004b028777c Zm00004b028777,Zm00004b028778 simMerged
exon.552535 chr6 37086170 37086311 Zm00004b028778 37082974 37090770 Zm00004b028777c Zm00004b028777,Zm00004b028778 simMerged
exon.552535 chr6 37086170 37086311 Zm00004b028777c 37082974 37090770 Zm00004b028777c Zm00004b028777,Zm00004b028778 simMerged
exon.552536 chr6 37086397 37086504 Zm00004b028778 37082974 37090770 Zm00004b028777c Zm00004b028777,Zm00004b028778 simMerged
exon.552536 chr6 37086397 37086504 Zm00004b028777c 37082974 37090770 Zm00004b028777c Zm00004b028777,Zm00004b028778 simMerged
exon.552537 chr6 37086924 37087136 Zm00004b028778 37082974 37090770 Zm00004b028777c Zm00004b028777,Zm00004b028778 simMerged
exon.552537 chr6 37086924 37087136 Zm00004b028777c 37082974 37090770 Zm00004b028777c Zm00004b028777,Zm00004b028778 simMerged
exon.552538 chr6 37087223 37087333 Zm00004b028778 37082974 37090770 Zm00004b028777c Zm00004b028777,Zm00004b028778 simMerged
exon.552538 chr6 37087223 37087333 Zm00004b028777c 37082974 37090770 Zm00004b028777c Zm00004b028777,Zm00004b028778 simMerged
exon.552539 chr6 37089358 37089552 Zm00004b028778 37082974 37090770 Zm00004b028777c Zm00004b028777,Zm00004b028778 simMerged
exon.552539 chr6 37089358 37089552 Zm00004b028777c 37082974 37090770 Zm00004b028777c Zm00004b028777,Zm00004b028778 simMerged
exon.552540 chr6 37089713 37089887 Zm00004b028778 37082974 37090770 Zm00004b028777c Zm00004b028777,Zm00004b028778 simMerged
exon.552540 chr6 37089713 37089887 Zm00004b028777c 37082974 37090770 Zm00004b028777c Zm00004b028777,Zm00004b028778 simMerged
exon.552541 chr6 37089996 37090770 Zm00004b028778 37082974 37090770 Zm00004b028777c Zm00004b028777,Zm00004b028778 simMerged
exon.552541 chr6 37089996 37090770 Zm00004b028777c 37082974 37090770 Zm00004b028777c Zm00004b028777,Zm00004b028778 simMerged
exon.552648 chr6 37370793 37371005 Zm00004b028782 37370793 37371005 Zm00004b028781c Zm00004b028781,Zm00004b028782 simMerged
exon.552648 chr6 37370793 37371005 Zm00004b028781c 37370793 37371005 Zm00004b028781c Zm00004b028781,Zm00004b028782 simMerged
exon.552673 chr6 37593032 37593273 Zm00004b028786 37593032 37588248 Zm00004b028785c Zm00004b028785,Zm00004b028786 simMerged
exon.552673 chr6 37593032 37593273 Zm00004b028785c 37593032 37588248 Zm00004b028785c Zm00004b028785,Zm00004b028786 simMerged
exon.552674 chr6 37591515 37591742 Zm00004b028786 37593032 37588248 Zm00004b028785c Zm00004b028785,Zm00004b028786 simMerged
exon.552674 chr6 37591515 37591742 Zm00004b028785c 37593032 37588248 Zm00004b028785c Zm00004b028785,Zm00004b028786 simMerged
exon.552675 chr6 37591065 37591288 Zm00004b028786 37593032 37588248 Zm00004b028785c Zm00004b028785,Zm00004b028786 simMerged
exon.552675 chr6 37591065 37591288 Zm00004b028785c 37593032 37588248 Zm00004b028785c Zm00004b028785,Zm00004b028786 simMerged
exon.552676 chr6 37590832 37590989 Zm00004b028786 37593032 37588248 Zm00004b028785c Zm00004b028785,Zm00004b028786 simMerged
exon.552676 chr6 37590832 37590989 Zm00004b028785c 37593032 37588248 Zm00004b028785c Zm00004b028785,Zm00004b028786 simMerged
exon.552677 chr6 37590145 37590325 Zm00004b028786 37593032 37588248 Zm00004b028785c Zm00004b028785,Zm00004b028786 simMerged
exon.552677 chr6 37590145 37590325 Zm00004b028785c 37593032 37588248 Zm00004b028785c Zm00004b028785,Zm00004b028786 simMerged
exon.552678 chr6 37589972 37590049 Zm00004b028786 37593032 37588248 Zm00004b028785c Zm00004b028785,Zm00004b028786 simMerged
exon.552678 chr6 37589972 37590049 Zm00004b028785c 37593032 37588248 Zm00004b028785c Zm00004b028785,Zm00004b028786 simMerged
exon.552679 chr6 37589725 37589871 Zm00004b028786 37593032 37588248 Zm00004b028785c Zm00004b028785,Zm00004b028786 simMerged
exon.552679 chr6 37589725 37589871 Zm00004b028785c 37593032 37588248 Zm00004b028785c Zm00004b028785,Zm00004b028786 simMerged
exon.552680 chr6 37588294 37589630 Zm00004b028786 37593032 37588248 Zm00004b028785c Zm00004b028785,Zm00004b028786 simMerged
exon.552680 chr6 37588294 37589630 Zm00004b028785c 37593032 37588248 Zm00004b028785c Zm00004b028785,Zm00004b028786 simMerged
exon.552681 chr6 37588213 37588248 Zm00004b028786 37593032 37588248 Zm00004b028785c Zm00004b028785,Zm00004b028786 simMerged
exon.552681 chr6 37588213 37588248 Zm00004b028785c 37593032 37588248 Zm00004b028785c Zm00004b028785,Zm00004b028786 simMerged
exon.552804 chr6 38016230 38016519 Zm00004b028793 38016230 38015066 Zm00004b028792c Zm00004b028792,Zm00004b028793 simMerged
exon.552804 chr6 38016230 38016519 Zm00004b028792c 38016230 38015066 Zm00004b028792c Zm00004b028792,Zm00004b028793 simMerged
exon.552805 chr6 38015773 38016118 Zm00004b028793 38016230 38015066 Zm00004b028792c Zm00004b028792,Zm00004b028793 simMerged
exon.552805 chr6 38015773 38016118 Zm00004b028792c 38016230 38015066 Zm00004b028792c Zm00004b028792,Zm00004b028793 simMerged
exon.552806 chr6 38013855 38015066 Zm00004b028793 38016230 38015066 Zm00004b028792c Zm00004b028792,Zm00004b028793 simMerged
exon.552806 chr6 38013855 38015066 Zm00004b028792c 38016230 38015066 Zm00004b028792c Zm00004b028792,Zm00004b028793 simMerged
exon.552844 chr6 38211683 38211766 Zm00004b028795 38211683 38209044 Zm00004b028794c Zm00004b028794,Zm00004b028795 simMerged
exon.552844 chr6 38211683 38211766 Zm00004b028794c 38211683 38209044 Zm00004b028794c Zm00004b028794,Zm00004b028795 simMerged
exon.552845 chr6 38211513 38211599 Zm00004b028795 38211683 38209044 Zm00004b028794c Zm00004b028794,Zm00004b028795 simMerged
exon.552845 chr6 38211513 38211599 Zm00004b028794c 38211683 38209044 Zm00004b028794c Zm00004b028794,Zm00004b028795 simMerged
exon.552846 chr6 38211175 38211418 Zm00004b028795 38211683 38209044 Zm00004b028794c Zm00004b028794,Zm00004b028795 simMerged
exon.552846 chr6 38211175 38211418 Zm00004b028794c 38211683 38209044 Zm00004b028794c Zm00004b028794,Zm00004b028795 simMerged
exon.552847 chr6 38210468 38211072 Zm00004b028795 38211683 38209044 Zm00004b028794c Zm00004b028794,Zm00004b028795 simMerged
exon.552847 chr6 38210468 38211072 Zm00004b028794c 38211683 38209044 Zm00004b028794c Zm00004b028794,Zm00004b028795 simMerged
exon.552848 chr6 38209173 38210383 Zm00004b028795 38211683 38209044 Zm00004b028794c Zm00004b028794,Zm00004b028795 simMerged
exon.552848 chr6 38209173 38210383 Zm00004b028794c 38211683 38209044 Zm00004b028794c Zm00004b028794,Zm00004b028795 simMerged
exon.552849 chr6 38207986 38209044 Zm00004b028795 38211683 38209044 Zm00004b028794c Zm00004b028794,Zm00004b028795 simMerged
exon.552849 chr6 38207986 38209044 Zm00004b028794c 38211683 38209044 Zm00004b028794c Zm00004b028794,Zm00004b028795 simMerged
exon.552992 chr6 39199637 39200211 Zm00004b028802 39199637 39197472 Zm00004b028801c Zm00004b028801,Zm00004b028802 simMerged
exon.552992 chr6 39199637 39200211 Zm00004b028801c 39199637 39197472 Zm00004b028801c Zm00004b028801,Zm00004b028802 simMerged
exon.552993 chr6 39198983 39199055 Zm00004b028802 39199637 39197472 Zm00004b028801c Zm00004b028801,Zm00004b028802 simMerged
exon.552993 chr6 39198983 39199055 Zm00004b028801c 39199637 39197472 Zm00004b028801c Zm00004b028801,Zm00004b028802 simMerged
exon.552994 chr6 39198507 39198900 Zm00004b028802 39199637 39197472 Zm00004b028801c Zm00004b028801,Zm00004b028802 simMerged
exon.552994 chr6 39198507 39198900 Zm00004b028801c 39199637 39197472 Zm00004b028801c Zm00004b028801,Zm00004b028802 simMerged
exon.552995 chr6 39197589 39198202 Zm00004b028802 39199637 39197472 Zm00004b028801c Zm00004b028801,Zm00004b028802 simMerged
exon.552995 chr6 39197589 39198202 Zm00004b028801c 39199637 39197472 Zm00004b028801c Zm00004b028801,Zm00004b028802 simMerged
exon.552996 chr6 39196990 39197472 Zm00004b028802 39199637 39197472 Zm00004b028801c Zm00004b028801,Zm00004b028802 simMerged
exon.552996 chr6 39196990 39197472 Zm00004b028801c 39199637 39197472 Zm00004b028801c Zm00004b028801,Zm00004b028802 simMerged
exon.553216 chr6 40576923 40577044 Zm00004b028811 40576923 40575824 Zm00004b028810c Zm00004b028810,Zm00004b028811 simMerged
exon.553216 chr6 40576923 40577044 Zm00004b028810c 40576923 40575824 Zm00004b028810c Zm00004b028810,Zm00004b028811 simMerged
exon.553217 chr6 40576363 40576445 Zm00004b028811 40576923 40575824 Zm00004b028810c Zm00004b028810,Zm00004b028811 simMerged
exon.553217 chr6 40576363 40576445 Zm00004b028810c 40576923 40575824 Zm00004b028810c Zm00004b028810,Zm00004b028811 simMerged
exon.553218 chr6 40575999 40576123 Zm00004b028811 40576923 40575824 Zm00004b028810c Zm00004b028810,Zm00004b028811 simMerged
exon.553218 chr6 40575999 40576123 Zm00004b028810c 40576923 40575824 Zm00004b028810c Zm00004b028810,Zm00004b028811 simMerged
exon.553219 chr6 40575418 40575824 Zm00004b028811 40576923 40575824 Zm00004b028810c Zm00004b028810,Zm00004b028811 simMerged
exon.553219 chr6 40575418 40575824 Zm00004b028810c 40576923 40575824 Zm00004b028810c Zm00004b028810,Zm00004b028811 simMerged
exon.553254 chr6 40631165 40631679 Zm00004b028813 40631165 40628046 Zm00004b028812c Zm00004b028812,Zm00004b028813 simMerged
exon.553254 chr6 40631165 40631679 Zm00004b028812c 40631165 40628046 Zm00004b028812c Zm00004b028812,Zm00004b028813 simMerged
exon.553255 chr6 40630692 40631059 Zm00004b028813 40631165 40628046 Zm00004b028812c Zm00004b028812,Zm00004b028813 simMerged
exon.553255 chr6 40630692 40631059 Zm00004b028812c 40631165 40628046 Zm00004b028812c Zm00004b028812,Zm00004b028813 simMerged
exon.553256 chr6 40629609 40629688 Zm00004b028813 40631165 40628046 Zm00004b028812c Zm00004b028812,Zm00004b028813 simMerged
exon.553256 chr6 40629609 40629688 Zm00004b028812c 40631165 40628046 Zm00004b028812c Zm00004b028812,Zm00004b028813 simMerged
exon.553257 chr6 40629470 40629521 Zm00004b028813 40631165 40628046 Zm00004b028812c Zm00004b028812,Zm00004b028813 simMerged
exon.553257 chr6 40629470 40629521 Zm00004b028812c 40631165 40628046 Zm00004b028812c Zm00004b028812,Zm00004b028813 simMerged
exon.553258 chr6 40629300 40629341 Zm00004b028813 40631165 40628046 Zm00004b028812c Zm00004b028812,Zm00004b028813 simMerged
exon.553258 chr6 40629300 40629341 Zm00004b028812c 40631165 40628046 Zm00004b028812c Zm00004b028812,Zm00004b028813 simMerged
exon.553259 chr6 40629124 40629202 Zm00004b028813 40631165 40628046 Zm00004b028812c Zm00004b028812,Zm00004b028813 simMerged
exon.553259 chr6 40629124 40629202 Zm00004b028812c 40631165 40628046 Zm00004b028812c Zm00004b028812,Zm00004b028813 simMerged
exon.553260 chr6 40628924 40628955 Zm00004b028813 40631165 40628046 Zm00004b028812c Zm00004b028812,Zm00004b028813 simMerged
exon.553260 chr6 40628924 40628955 Zm00004b028812c 40631165 40628046 Zm00004b028812c Zm00004b028812,Zm00004b028813 simMerged
exon.553261 chr6 40628773 40628841 Zm00004b028813 40631165 40628046 Zm00004b028812c Zm00004b028812,Zm00004b028813 simMerged
exon.553261 chr6 40628773 40628841 Zm00004b028812c 40631165 40628046 Zm00004b028812c Zm00004b028812,Zm00004b028813 simMerged
exon.553262 chr6 40628411 40628689 Zm00004b028813 40631165 40628046 Zm00004b028812c Zm00004b028812,Zm00004b028813 simMerged
exon.553262 chr6 40628411 40628689 Zm00004b028812c 40631165 40628046 Zm00004b028812c Zm00004b028812,Zm00004b028813 simMerged
exon.553263 chr6 40628268 40628318 Zm00004b028813 40631165 40628046 Zm00004b028812c Zm00004b028812,Zm00004b028813 simMerged
exon.553263 chr6 40628268 40628318 Zm00004b028812c 40631165 40628046 Zm00004b028812c Zm00004b028812,Zm00004b028813 simMerged
exon.553264 chr6 40627699 40628046 Zm00004b028813 40631165 40628046 Zm00004b028812c Zm00004b028812,Zm00004b028813 simMerged
exon.553264 chr6 40627699 40628046 Zm00004b028812c 40631165 40628046 Zm00004b028812c Zm00004b028812,Zm00004b028813 simMerged
exon.553391 chr6 40772564 40772875 Zm00004b028817 40772564 40764958 Zm00004b028816c Zm00004b028816,Zm00004b028817 simMerged
exon.553391 chr6 40772564 40772875 Zm00004b028816c 40772564 40764958 Zm00004b028816c Zm00004b028816,Zm00004b028817 simMerged
exon.553392 chr6 40770228 40770368 Zm00004b028817 40772564 40764958 Zm00004b028816c Zm00004b028816,Zm00004b028817 simMerged
exon.553392 chr6 40770228 40770368 Zm00004b028816c 40772564 40764958 Zm00004b028816c Zm00004b028816,Zm00004b028817 simMerged
exon.553393 chr6 40769999 40770095 Zm00004b028817 40772564 40764958 Zm00004b028816c Zm00004b028816,Zm00004b028817 simMerged
exon.553393 chr6 40769999 40770095 Zm00004b028816c 40772564 40764958 Zm00004b028816c Zm00004b028816,Zm00004b028817 simMerged
exon.553394 chr6 40769791 40769894 Zm00004b028817 40772564 40764958 Zm00004b028816c Zm00004b028816,Zm00004b028817 simMerged
exon.553394 chr6 40769791 40769894 Zm00004b028816c 40772564 40764958 Zm00004b028816c Zm00004b028816,Zm00004b028817 simMerged
exon.553395 chr6 40768171 40768282 Zm00004b028817 40772564 40764958 Zm00004b028816c Zm00004b028816,Zm00004b028817 simMerged
exon.553395 chr6 40768171 40768282 Zm00004b028816c 40772564 40764958 Zm00004b028816c Zm00004b028816,Zm00004b028817 simMerged
exon.553396 chr6 40767904 40767965 Zm00004b028817 40772564 40764958 Zm00004b028816c Zm00004b028816,Zm00004b028817 simMerged
exon.553396 chr6 40767904 40767965 Zm00004b028816c 40772564 40764958 Zm00004b028816c Zm00004b028816,Zm00004b028817 simMerged
exon.553397 chr6 40767724 40767798 Zm00004b028817 40772564 40764958 Zm00004b028816c Zm00004b028816,Zm00004b028817 simMerged
exon.553397 chr6 40767724 40767798 Zm00004b028816c 40772564 40764958 Zm00004b028816c Zm00004b028816,Zm00004b028817 simMerged
exon.553398 chr6 40767197 40767265 Zm00004b028817 40772564 40764958 Zm00004b028816c Zm00004b028816,Zm00004b028817 simMerged
exon.553398 chr6 40767197 40767265 Zm00004b028816c 40772564 40764958 Zm00004b028816c Zm00004b028816,Zm00004b028817 simMerged
exon.553399 chr6 40766162 40766242 Zm00004b028817 40772564 40764958 Zm00004b028816c Zm00004b028816,Zm00004b028817 simMerged
exon.553399 chr6 40766162 40766242 Zm00004b028816c 40772564 40764958 Zm00004b028816c Zm00004b028816,Zm00004b028817 simMerged
exon.553400 chr6 40765942 40766037 Zm00004b028817 40772564 40764958 Zm00004b028816c Zm00004b028816,Zm00004b028817 simMerged
exon.553400 chr6 40765942 40766037 Zm00004b028816c 40772564 40764958 Zm00004b028816c Zm00004b028816,Zm00004b028817 simMerged
exon.553401 chr6 40765553 40765678 Zm00004b028817 40772564 40764958 Zm00004b028816c Zm00004b028816,Zm00004b028817 simMerged
exon.553401 chr6 40765553 40765678 Zm00004b028816c 40772564 40764958 Zm00004b028816c Zm00004b028816,Zm00004b028817 simMerged
exon.553402 chr6 40765134 40765181 Zm00004b028817 40772564 40764958 Zm00004b028816c Zm00004b028816,Zm00004b028817 simMerged
exon.553402 chr6 40765134 40765181 Zm00004b028816c 40772564 40764958 Zm00004b028816c Zm00004b028816,Zm00004b028817 simMerged
exon.553403 chr6 40764881 40764958 Zm00004b028817 40772564 40764958 Zm00004b028816c Zm00004b028816,Zm00004b028817 simMerged
exon.553403 chr6 40764881 40764958 Zm00004b028816c 40772564 40764958 Zm00004b028816c Zm00004b028816,Zm00004b028817 simMerged
exon.553720 chr6 41669871 41670034 Zm00004b028821 41669871 41673461 Zm00004b028820c Zm00004b028820,Zm00004b028821 simMerged
exon.553720 chr6 41669871 41670034 Zm00004b028820c 41669871 41673461 Zm00004b028820c Zm00004b028820,Zm00004b028821 simMerged
exon.553721 chr6 41670326 41670536 Zm00004b028821 41669871 41673461 Zm00004b028820c Zm00004b028820,Zm00004b028821 simMerged
exon.553721 chr6 41670326 41670536 Zm00004b028820c 41669871 41673461 Zm00004b028820c Zm00004b028820,Zm00004b028821 simMerged
exon.553722 chr6 41670689 41670760 Zm00004b028821 41669871 41673461 Zm00004b028820c Zm00004b028820,Zm00004b028821 simMerged
exon.553722 chr6 41670689 41670760 Zm00004b028820c 41669871 41673461 Zm00004b028820c Zm00004b028820,Zm00004b028821 simMerged
exon.553723 chr6 41672252 41672385 Zm00004b028821 41669871 41673461 Zm00004b028820c Zm00004b028820,Zm00004b028821 simMerged
exon.553723 chr6 41672252 41672385 Zm00004b028820c 41669871 41673461 Zm00004b028820c Zm00004b028820,Zm00004b028821 simMerged
exon.553724 chr6 41672504 41672678 Zm00004b028821 41669871 41673461 Zm00004b028820c Zm00004b028820,Zm00004b028821 simMerged
exon.553724 chr6 41672504 41672678 Zm00004b028820c 41669871 41673461 Zm00004b028820c Zm00004b028820,Zm00004b028821 simMerged
exon.553725 chr6 41672776 41672886 Zm00004b028821 41669871 41673461 Zm00004b028820c Zm00004b028820,Zm00004b028821 simMerged
exon.553725 chr6 41672776 41672886 Zm00004b028820c 41669871 41673461 Zm00004b028820c Zm00004b028820,Zm00004b028821 simMerged
exon.553726 chr6 41673009 41673461 Zm00004b028821 41669871 41673461 Zm00004b028820c Zm00004b028820,Zm00004b028821 simMerged
exon.553726 chr6 41673009 41673461 Zm00004b028820c 41669871 41673461 Zm00004b028820c Zm00004b028820,Zm00004b028821 simMerged
exon.553808 chr6 42395361 42395573 Zm00004b028825 42395361 42395573 Zm00004b028824c Zm00004b028824,Zm00004b028825 simMerged
exon.553808 chr6 42395361 42395573 Zm00004b028824c 42395361 42395573 Zm00004b028824c Zm00004b028824,Zm00004b028825 simMerged
exon.554342 chr6 43191663 43192066 Zm00004b028836 43191663 43198667 Zm00004b028835c Zm00004b028835,Zm00004b028836 simMerged
exon.554342 chr6 43191663 43192066 Zm00004b028835c 43191663 43198667 Zm00004b028835c Zm00004b028835,Zm00004b028836 simMerged
exon.554343 chr6 43192177 43194963 Zm00004b028836 43191663 43198667 Zm00004b028835c Zm00004b028835,Zm00004b028836 simMerged
exon.554343 chr6 43192177 43194963 Zm00004b028835c 43191663 43198667 Zm00004b028835c Zm00004b028835,Zm00004b028836 simMerged
exon.554344 chr6 43196260 43196423 Zm00004b028836 43191663 43198667 Zm00004b028835c Zm00004b028835,Zm00004b028836 simMerged
exon.554344 chr6 43196260 43196423 Zm00004b028835c 43191663 43198667 Zm00004b028835c Zm00004b028835,Zm00004b028836 simMerged
exon.554345 chr6 43196527 43196626 Zm00004b028836 43191663 43198667 Zm00004b028835c Zm00004b028835,Zm00004b028836 simMerged
exon.554345 chr6 43196527 43196626 Zm00004b028835c 43191663 43198667 Zm00004b028835c Zm00004b028835,Zm00004b028836 simMerged
exon.554346 chr6 43196727 43196993 Zm00004b028836 43191663 43198667 Zm00004b028835c Zm00004b028835,Zm00004b028836 simMerged
exon.554346 chr6 43196727 43196993 Zm00004b028835c 43191663 43198667 Zm00004b028835c Zm00004b028835,Zm00004b028836 simMerged
exon.554347 chr6 43197081 43197158 Zm00004b028836 43191663 43198667 Zm00004b028835c Zm00004b028835,Zm00004b028836 simMerged
exon.554347 chr6 43197081 43197158 Zm00004b028835c 43191663 43198667 Zm00004b028835c Zm00004b028835,Zm00004b028836 simMerged
exon.554348 chr6 43197236 43197337 Zm00004b028836 43191663 43198667 Zm00004b028835c Zm00004b028835,Zm00004b028836 simMerged
exon.554348 chr6 43197236 43197337 Zm00004b028835c 43191663 43198667 Zm00004b028835c Zm00004b028835,Zm00004b028836 simMerged
exon.554349 chr6 43197420 43197469 Zm00004b028836 43191663 43198667 Zm00004b028835c Zm00004b028835,Zm00004b028836 simMerged
exon.554349 chr6 43197420 43197469 Zm00004b028835c 43191663 43198667 Zm00004b028835c Zm00004b028835,Zm00004b028836 simMerged
exon.554350 chr6 43197562 43197661 Zm00004b028836 43191663 43198667 Zm00004b028835c Zm00004b028835,Zm00004b028836 simMerged
exon.554350 chr6 43197562 43197661 Zm00004b028835c 43191663 43198667 Zm00004b028835c Zm00004b028835,Zm00004b028836 simMerged
exon.554351 chr6 43197753 43197851 Zm00004b028836 43191663 43198667 Zm00004b028835c Zm00004b028835,Zm00004b028836 simMerged
exon.554351 chr6 43197753 43197851 Zm00004b028835c 43191663 43198667 Zm00004b028835c Zm00004b028835,Zm00004b028836 simMerged
exon.554352 chr6 43197953 43198667 Zm00004b028836 43191663 43198667 Zm00004b028835c Zm00004b028835,Zm00004b028836 simMerged
exon.554352 chr6 43197953 43198667 Zm00004b028835c 43191663 43198667 Zm00004b028835c Zm00004b028835,Zm00004b028836 simMerged
exon.554542 chr6 44369579 44370345 Zm00004b028841 44369579 44382664 Zm00004b028840c Zm00004b028840,Zm00004b028841 simMerged
exon.554542 chr6 44369579 44370345 Zm00004b028840c 44369579 44382664 Zm00004b028840c Zm00004b028840,Zm00004b028841 simMerged
exon.554543 chr6 44370423 44370521 Zm00004b028841 44369579 44382664 Zm00004b028840c Zm00004b028840,Zm00004b028841 simMerged
exon.554543 chr6 44370423 44370521 Zm00004b028840c 44369579 44382664 Zm00004b028840c Zm00004b028840,Zm00004b028841 simMerged
exon.554544 chr6 44370629 44370790 Zm00004b028841 44369579 44382664 Zm00004b028840c Zm00004b028840,Zm00004b028841 simMerged
exon.554544 chr6 44370629 44370790 Zm00004b028840c 44369579 44382664 Zm00004b028840c Zm00004b028840,Zm00004b028841 simMerged
exon.554545 chr6 44371410 44371680 Zm00004b028841 44369579 44382664 Zm00004b028840c Zm00004b028840,Zm00004b028841 simMerged
exon.554545 chr6 44371410 44371680 Zm00004b028840c 44369579 44382664 Zm00004b028840c Zm00004b028840,Zm00004b028841 simMerged
exon.554546 chr6 44371913 44372046 Zm00004b028841 44369579 44382664 Zm00004b028840c Zm00004b028840,Zm00004b028841 simMerged
exon.554546 chr6 44371913 44372046 Zm00004b028840c 44369579 44382664 Zm00004b028840c Zm00004b028840,Zm00004b028841 simMerged
exon.554547 chr6 44372186 44372261 Zm00004b028841 44369579 44382664 Zm00004b028840c Zm00004b028840,Zm00004b028841 simMerged
exon.554547 chr6 44372186 44372261 Zm00004b028840c 44369579 44382664 Zm00004b028840c Zm00004b028840,Zm00004b028841 simMerged
exon.554548 chr6 44372367 44372396 Zm00004b028841 44369579 44382664 Zm00004b028840c Zm00004b028840,Zm00004b028841 simMerged
exon.554548 chr6 44372367 44372396 Zm00004b028840c 44369579 44382664 Zm00004b028840c Zm00004b028840,Zm00004b028841 simMerged
exon.554549 chr6 44372489 44372663 Zm00004b028841 44369579 44382664 Zm00004b028840c Zm00004b028840,Zm00004b028841 simMerged
exon.554549 chr6 44372489 44372663 Zm00004b028840c 44369579 44382664 Zm00004b028840c Zm00004b028840,Zm00004b028841 simMerged
exon.554550 chr6 44378812 44378939 Zm00004b028841 44369579 44382664 Zm00004b028840c Zm00004b028840,Zm00004b028841 simMerged
exon.554550 chr6 44378812 44378939 Zm00004b028840c 44369579 44382664 Zm00004b028840c Zm00004b028840,Zm00004b028841 simMerged
exon.554551 chr6 44379053 44379307 Zm00004b028841 44369579 44382664 Zm00004b028840c Zm00004b028840,Zm00004b028841 simMerged
exon.554551 chr6 44379053 44379307 Zm00004b028840c 44369579 44382664 Zm00004b028840c Zm00004b028840,Zm00004b028841 simMerged
exon.554552 chr6 44379389 44379745 Zm00004b028841 44369579 44382664 Zm00004b028840c Zm00004b028840,Zm00004b028841 simMerged
exon.554552 chr6 44379389 44379745 Zm00004b028840c 44369579 44382664 Zm00004b028840c Zm00004b028840,Zm00004b028841 simMerged
exon.554553 chr6 44379838 44379917 Zm00004b028841 44369579 44382664 Zm00004b028840c Zm00004b028840,Zm00004b028841 simMerged
exon.554553 chr6 44379838 44379917 Zm00004b028840c 44369579 44382664 Zm00004b028840c Zm00004b028840,Zm00004b028841 simMerged
exon.554554 chr6 44380142 44380771 Zm00004b028841 44369579 44382664 Zm00004b028840c Zm00004b028840,Zm00004b028841 simMerged
exon.554554 chr6 44380142 44380771 Zm00004b028840c 44369579 44382664 Zm00004b028840c Zm00004b028840,Zm00004b028841 simMerged
exon.554555 chr6 44380851 44380951 Zm00004b028841 44369579 44382664 Zm00004b028840c Zm00004b028840,Zm00004b028841 simMerged
exon.554555 chr6 44380851 44380951 Zm00004b028840c 44369579 44382664 Zm00004b028840c Zm00004b028840,Zm00004b028841 simMerged
exon.554556 chr6 44381015 44381162 Zm00004b028841 44369579 44382664 Zm00004b028840c Zm00004b028840,Zm00004b028841 simMerged
exon.554556 chr6 44381015 44381162 Zm00004b028840c 44369579 44382664 Zm00004b028840c Zm00004b028840,Zm00004b028841 simMerged
exon.554557 chr6 44381295 44381447 Zm00004b028841 44369579 44382664 Zm00004b028840c Zm00004b028840,Zm00004b028841 simMerged
exon.554557 chr6 44381295 44381447 Zm00004b028840c 44369579 44382664 Zm00004b028840c Zm00004b028840,Zm00004b028841 simMerged
exon.554558 chr6 44381651 44381814 Zm00004b028841 44369579 44382664 Zm00004b028840c Zm00004b028840,Zm00004b028841 simMerged
exon.554558 chr6 44381651 44381814 Zm00004b028840c 44369579 44382664 Zm00004b028840c Zm00004b028840,Zm00004b028841 simMerged
exon.554559 chr6 44381891 44382002 Zm00004b028841 44369579 44382664 Zm00004b028840c Zm00004b028840,Zm00004b028841 simMerged
exon.554559 chr6 44381891 44382002 Zm00004b028840c 44369579 44382664 Zm00004b028840c Zm00004b028840,Zm00004b028841 simMerged
exon.554560 chr6 44382135 44382664 Zm00004b028841 44369579 44382664 Zm00004b028840c Zm00004b028840,Zm00004b028841 simMerged
exon.554560 chr6 44382135 44382664 Zm00004b028840c 44369579 44382664 Zm00004b028840c Zm00004b028840,Zm00004b028841 simMerged
exon.554610 chr6 44826911 44827101 Zm00004b028844 44826911 44828903 Zm00004b028843c Zm00004b028843,Zm00004b028844 simMerged
exon.554610 chr6 44826911 44827101 Zm00004b028843c 44826911 44828903 Zm00004b028843c Zm00004b028843,Zm00004b028844 simMerged
exon.554611 chr6 44827213 44827288 Zm00004b028844 44826911 44828903 Zm00004b028843c Zm00004b028843,Zm00004b028844 simMerged
exon.554611 chr6 44827213 44827288 Zm00004b028843c 44826911 44828903 Zm00004b028843c Zm00004b028843,Zm00004b028844 simMerged
exon.554612 chr6 44827724 44828903 Zm00004b028844 44826911 44828903 Zm00004b028843c Zm00004b028843,Zm00004b028844 simMerged
exon.554612 chr6 44827724 44828903 Zm00004b028843c 44826911 44828903 Zm00004b028843c Zm00004b028843,Zm00004b028844 simMerged
exon.554652 chr6 45647331 45647597 Zm00004b028848 45647331 45647597 Zm00004b028847c Zm00004b028847,Zm00004b028848 simMerged
exon.554652 chr6 45647331 45647597 Zm00004b028847c 45647331 45647597 Zm00004b028847c Zm00004b028847,Zm00004b028848 simMerged
exon.554658 chr6 46617973 46618306 Zm00004b028850 46617973 46620287 Zm00004b028849c Zm00004b028849,Zm00004b028850 simMerged
exon.554658 chr6 46617973 46618306 Zm00004b028849c 46617973 46620287 Zm00004b028849c Zm00004b028849,Zm00004b028850 simMerged
exon.554659 chr6 46618925 46619118 Zm00004b028850 46617973 46620287 Zm00004b028849c Zm00004b028849,Zm00004b028850 simMerged
exon.554659 chr6 46618925 46619118 Zm00004b028849c 46617973 46620287 Zm00004b028849c Zm00004b028849,Zm00004b028850 simMerged
exon.554660 chr6 46620174 46620287 Zm00004b028850 46617973 46620287 Zm00004b028849c Zm00004b028849,Zm00004b028850 simMerged
exon.554660 chr6 46620174 46620287 Zm00004b028849c 46617973 46620287 Zm00004b028849c Zm00004b028849,Zm00004b028850 simMerged
exon.554679 chr6 46750778 46751016 Zm00004b028852 46750778 46746831 Zm00004b028851c Zm00004b028851,Zm00004b028852 simMerged
exon.554679 chr6 46750778 46751016 Zm00004b028851c 46750778 46746831 Zm00004b028851c Zm00004b028851,Zm00004b028852 simMerged
exon.554680 chr6 46750560 46750643 Zm00004b028852 46750778 46746831 Zm00004b028851c Zm00004b028851,Zm00004b028852 simMerged
exon.554680 chr6 46750560 46750643 Zm00004b028851c 46750778 46746831 Zm00004b028851c Zm00004b028851,Zm00004b028852 simMerged
exon.554681 chr6 46750375 46750453 Zm00004b028852 46750778 46746831 Zm00004b028851c Zm00004b028851,Zm00004b028852 simMerged
exon.554681 chr6 46750375 46750453 Zm00004b028851c 46750778 46746831 Zm00004b028851c Zm00004b028851,Zm00004b028852 simMerged
exon.554682 chr6 46750013 46750099 Zm00004b028852 46750778 46746831 Zm00004b028851c Zm00004b028851,Zm00004b028852 simMerged
exon.554682 chr6 46750013 46750099 Zm00004b028851c 46750778 46746831 Zm00004b028851c Zm00004b028851,Zm00004b028852 simMerged
exon.554683 chr6 46749017 46749115 Zm00004b028852 46750778 46746831 Zm00004b028851c Zm00004b028851,Zm00004b028852 simMerged
exon.554683 chr6 46749017 46749115 Zm00004b028851c 46750778 46746831 Zm00004b028851c Zm00004b028851,Zm00004b028852 simMerged
exon.554684 chr6 46748851 46748913 Zm00004b028852 46750778 46746831 Zm00004b028851c Zm00004b028851,Zm00004b028852 simMerged
exon.554684 chr6 46748851 46748913 Zm00004b028851c 46750778 46746831 Zm00004b028851c Zm00004b028851,Zm00004b028852 simMerged
exon.554685 chr6 46748664 46748762 Zm00004b028852 46750778 46746831 Zm00004b028851c Zm00004b028851,Zm00004b028852 simMerged
exon.554685 chr6 46748664 46748762 Zm00004b028851c 46750778 46746831 Zm00004b028851c Zm00004b028851,Zm00004b028852 simMerged
exon.554686 chr6 46748434 46748574 Zm00004b028852 46750778 46746831 Zm00004b028851c Zm00004b028851,Zm00004b028852 simMerged
exon.554686 chr6 46748434 46748574 Zm00004b028851c 46750778 46746831 Zm00004b028851c Zm00004b028851,Zm00004b028852 simMerged
exon.554687 chr6 46748237 46748348 Zm00004b028852 46750778 46746831 Zm00004b028851c Zm00004b028851,Zm00004b028852 simMerged
exon.554687 chr6 46748237 46748348 Zm00004b028851c 46750778 46746831 Zm00004b028851c Zm00004b028851,Zm00004b028852 simMerged
exon.554688 chr6 46747925 46747995 Zm00004b028852 46750778 46746831 Zm00004b028851c Zm00004b028851,Zm00004b028852 simMerged
exon.554688 chr6 46747925 46747995 Zm00004b028851c 46750778 46746831 Zm00004b028851c Zm00004b028851,Zm00004b028852 simMerged
exon.554689 chr6 46747681 46747839 Zm00004b028852 46750778 46746831 Zm00004b028851c Zm00004b028851,Zm00004b028852 simMerged
exon.554689 chr6 46747681 46747839 Zm00004b028851c 46750778 46746831 Zm00004b028851c Zm00004b028851,Zm00004b028852 simMerged
exon.554690 chr6 46747269 46747390 Zm00004b028852 46750778 46746831 Zm00004b028851c Zm00004b028851,Zm00004b028852 simMerged
exon.554690 chr6 46747269 46747390 Zm00004b028851c 46750778 46746831 Zm00004b028851c Zm00004b028851,Zm00004b028852 simMerged
exon.554691 chr6 46747085 46747181 Zm00004b028852 46750778 46746831 Zm00004b028851c Zm00004b028851,Zm00004b028852 simMerged
exon.554691 chr6 46747085 46747181 Zm00004b028851c 46750778 46746831 Zm00004b028851c Zm00004b028851,Zm00004b028852 simMerged
exon.554692 chr6 46746410 46746831 Zm00004b028852 46750778 46746831 Zm00004b028851c Zm00004b028851,Zm00004b028852 simMerged
exon.554692 chr6 46746410 46746831 Zm00004b028851c 46750778 46746831 Zm00004b028851c Zm00004b028851,Zm00004b028852 simMerged
exon.554831 chr6 47346400 47346405 Zm00004b028858 47346400 47346224 Zm00004b028857c Zm00004b028857,Zm00004b028858 simMerged
exon.554831 chr6 47346400 47346405 Zm00004b028857c 47346400 47346224 Zm00004b028857c Zm00004b028857,Zm00004b028858 simMerged
exon.554832 chr6 47346141 47346224 Zm00004b028858 47346400 47346224 Zm00004b028857c Zm00004b028857,Zm00004b028858 simMerged
exon.554832 chr6 47346141 47346224 Zm00004b028857c 47346400 47346224 Zm00004b028857c Zm00004b028857,Zm00004b028858 simMerged
exon.554896 chr6 48665000 48665398 Zm00004b028865 48665000 48682813 Zm00004b028864c Zm00004b028864,Zm00004b028865 simMerged
exon.554896 chr6 48665000 48665398 Zm00004b028864c 48665000 48682813 Zm00004b028864c Zm00004b028864,Zm00004b028865 simMerged
exon.554897 chr6 48666612 48669567 Zm00004b028865 48665000 48682813 Zm00004b028864c Zm00004b028864,Zm00004b028865 simMerged
exon.554897 chr6 48666612 48669567 Zm00004b028864c 48665000 48682813 Zm00004b028864c Zm00004b028864,Zm00004b028865 simMerged
exon.554898 chr6 48669655 48669735 Zm00004b028865 48665000 48682813 Zm00004b028864c Zm00004b028864,Zm00004b028865 simMerged
exon.554898 chr6 48669655 48669735 Zm00004b028864c 48665000 48682813 Zm00004b028864c Zm00004b028864,Zm00004b028865 simMerged
exon.554899 chr6 48669826 48669895 Zm00004b028865 48665000 48682813 Zm00004b028864c Zm00004b028864,Zm00004b028865 simMerged
exon.554899 chr6 48669826 48669895 Zm00004b028864c 48665000 48682813 Zm00004b028864c Zm00004b028864,Zm00004b028865 simMerged
exon.554900 chr6 48676920 48676975 Zm00004b028865 48665000 48682813 Zm00004b028864c Zm00004b028864,Zm00004b028865 simMerged
exon.554900 chr6 48676920 48676975 Zm00004b028864c 48665000 48682813 Zm00004b028864c Zm00004b028864,Zm00004b028865 simMerged
exon.554901 chr6 48679053 48679205 Zm00004b028865 48665000 48682813 Zm00004b028864c Zm00004b028864,Zm00004b028865 simMerged
exon.554901 chr6 48679053 48679205 Zm00004b028864c 48665000 48682813 Zm00004b028864c Zm00004b028864,Zm00004b028865 simMerged
exon.554902 chr6 48679526 48679689 Zm00004b028865 48665000 48682813 Zm00004b028864c Zm00004b028864,Zm00004b028865 simMerged
exon.554902 chr6 48679526 48679689 Zm00004b028864c 48665000 48682813 Zm00004b028864c Zm00004b028864,Zm00004b028865 simMerged
exon.554903 chr6 48680031 48680178 Zm00004b028865 48665000 48682813 Zm00004b028864c Zm00004b028864,Zm00004b028865 simMerged
exon.554903 chr6 48680031 48680178 Zm00004b028864c 48665000 48682813 Zm00004b028864c Zm00004b028864,Zm00004b028865 simMerged
exon.554904 chr6 48680278 48680400 Zm00004b028865 48665000 48682813 Zm00004b028864c Zm00004b028864,Zm00004b028865 simMerged
exon.554904 chr6 48680278 48680400 Zm00004b028864c 48665000 48682813 Zm00004b028864c Zm00004b028864,Zm00004b028865 simMerged
exon.554905 chr6 48680700 48680787 Zm00004b028865 48665000 48682813 Zm00004b028864c Zm00004b028864,Zm00004b028865 simMerged
exon.554905 chr6 48680700 48680787 Zm00004b028864c 48665000 48682813 Zm00004b028864c Zm00004b028864,Zm00004b028865 simMerged
exon.554906 chr6 48682187 48682813 Zm00004b028865 48665000 48682813 Zm00004b028864c Zm00004b028864,Zm00004b028865 simMerged
exon.554906 chr6 48682187 48682813 Zm00004b028864c 48665000 48682813 Zm00004b028864c Zm00004b028864,Zm00004b028865 simMerged
exon.554956 chr6 49955999 49957045 Zm00004b028868 49955999 49959308 Zm00004b028867c Zm00004b028867,Zm00004b028868 simMerged
exon.554956 chr6 49955999 49957045 Zm00004b028867c 49955999 49959308 Zm00004b028867c Zm00004b028867,Zm00004b028868 simMerged
exon.554957 chr6 49957921 49959308 Zm00004b028868 49955999 49959308 Zm00004b028867c Zm00004b028867,Zm00004b028868 simMerged
exon.554957 chr6 49957921 49959308 Zm00004b028867c 49955999 49959308 Zm00004b028867c Zm00004b028867,Zm00004b028868 simMerged
exon.555118 chr6 51599415 51599676 Zm00004b028880 51599415 51594833 Zm00004b028879c Zm00004b028879,Zm00004b028880 simMerged
exon.555118 chr6 51599415 51599676 Zm00004b028879c 51599415 51594833 Zm00004b028879c Zm00004b028879,Zm00004b028880 simMerged
exon.555119 chr6 51597960 51598060 Zm00004b028880 51599415 51594833 Zm00004b028879c Zm00004b028879,Zm00004b028880 simMerged
exon.555119 chr6 51597960 51598060 Zm00004b028879c 51599415 51594833 Zm00004b028879c Zm00004b028879,Zm00004b028880 simMerged
exon.555120 chr6 51597355 51597476 Zm00004b028880 51599415 51594833 Zm00004b028879c Zm00004b028879,Zm00004b028880 simMerged
exon.555120 chr6 51597355 51597476 Zm00004b028879c 51599415 51594833 Zm00004b028879c Zm00004b028879,Zm00004b028880 simMerged
exon.555121 chr6 51597163 51597259 Zm00004b028880 51599415 51594833 Zm00004b028879c Zm00004b028879,Zm00004b028880 simMerged
exon.555121 chr6 51597163 51597259 Zm00004b028879c 51599415 51594833 Zm00004b028879c Zm00004b028879,Zm00004b028880 simMerged
exon.555122 chr6 51596969 51597079 Zm00004b028880 51599415 51594833 Zm00004b028879c Zm00004b028879,Zm00004b028880 simMerged
exon.555122 chr6 51596969 51597079 Zm00004b028879c 51599415 51594833 Zm00004b028879c Zm00004b028879,Zm00004b028880 simMerged
exon.555123 chr6 51596752 51596880 Zm00004b028880 51599415 51594833 Zm00004b028879c Zm00004b028879,Zm00004b028880 simMerged
exon.555123 chr6 51596752 51596880 Zm00004b028879c 51599415 51594833 Zm00004b028879c Zm00004b028879,Zm00004b028880 simMerged
exon.555124 chr6 51596505 51596597 Zm00004b028880 51599415 51594833 Zm00004b028879c Zm00004b028879,Zm00004b028880 simMerged
exon.555124 chr6 51596505 51596597 Zm00004b028879c 51599415 51594833 Zm00004b028879c Zm00004b028879,Zm00004b028880 simMerged
exon.555125 chr6 51596062 51596153 Zm00004b028880 51599415 51594833 Zm00004b028879c Zm00004b028879,Zm00004b028880 simMerged
exon.555125 chr6 51596062 51596153 Zm00004b028879c 51599415 51594833 Zm00004b028879c Zm00004b028879,Zm00004b028880 simMerged
exon.555126 chr6 51595850 51595982 Zm00004b028880 51599415 51594833 Zm00004b028879c Zm00004b028879,Zm00004b028880 simMerged
exon.555126 chr6 51595850 51595982 Zm00004b028879c 51599415 51594833 Zm00004b028879c Zm00004b028879,Zm00004b028880 simMerged
exon.555127 chr6 51595620 51595757 Zm00004b028880 51599415 51594833 Zm00004b028879c Zm00004b028879,Zm00004b028880 simMerged
exon.555127 chr6 51595620 51595757 Zm00004b028879c 51599415 51594833 Zm00004b028879c Zm00004b028879,Zm00004b028880 simMerged
exon.555128 chr6 51595470 51595546 Zm00004b028880 51599415 51594833 Zm00004b028879c Zm00004b028879,Zm00004b028880 simMerged
exon.555128 chr6 51595470 51595546 Zm00004b028879c 51599415 51594833 Zm00004b028879c Zm00004b028879,Zm00004b028880 simMerged
exon.555129 chr6 51595170 51595257 Zm00004b028880 51599415 51594833 Zm00004b028879c Zm00004b028879,Zm00004b028880 simMerged
exon.555129 chr6 51595170 51595257 Zm00004b028879c 51599415 51594833 Zm00004b028879c Zm00004b028879,Zm00004b028880 simMerged
exon.555130 chr6 51594953 51595081 Zm00004b028880 51599415 51594833 Zm00004b028879c Zm00004b028879,Zm00004b028880 simMerged
exon.555130 chr6 51594953 51595081 Zm00004b028879c 51599415 51594833 Zm00004b028879c Zm00004b028879,Zm00004b028880 simMerged
exon.555131 chr6 51594831 51594833 Zm00004b028880 51599415 51594833 Zm00004b028879c Zm00004b028879,Zm00004b028880 simMerged
exon.555131 chr6 51594831 51594833 Zm00004b028879c 51599415 51594833 Zm00004b028879c Zm00004b028879,Zm00004b028880 simMerged
exon.555290 chr6 53174243 53174475 Zm00004b028887 53174243 53170108 Zm00004b028886c Zm00004b028886,Zm00004b028887 simMerged
exon.555290 chr6 53174243 53174475 Zm00004b028886c 53174243 53170108 Zm00004b028886c Zm00004b028886,Zm00004b028887 simMerged
exon.555291 chr6 53173184 53173296 Zm00004b028887 53174243 53170108 Zm00004b028886c Zm00004b028886,Zm00004b028887 simMerged
exon.555291 chr6 53173184 53173296 Zm00004b028886c 53174243 53170108 Zm00004b028886c Zm00004b028886,Zm00004b028887 simMerged
exon.555292 chr6 53172697 53172752 Zm00004b028887 53174243 53170108 Zm00004b028886c Zm00004b028886,Zm00004b028887 simMerged
exon.555292 chr6 53172697 53172752 Zm00004b028886c 53174243 53170108 Zm00004b028886c Zm00004b028886,Zm00004b028887 simMerged
exon.555293 chr6 53170799 53170876 Zm00004b028887 53174243 53170108 Zm00004b028886c Zm00004b028886,Zm00004b028887 simMerged
exon.555293 chr6 53170799 53170876 Zm00004b028886c 53174243 53170108 Zm00004b028886c Zm00004b028886,Zm00004b028887 simMerged
exon.555294 chr6 53170674 53170727 Zm00004b028887 53174243 53170108 Zm00004b028886c Zm00004b028886,Zm00004b028887 simMerged
exon.555294 chr6 53170674 53170727 Zm00004b028886c 53174243 53170108 Zm00004b028886c Zm00004b028886,Zm00004b028887 simMerged
exon.555295 chr6 53170445 53170507 Zm00004b028887 53174243 53170108 Zm00004b028886c Zm00004b028886,Zm00004b028887 simMerged
exon.555295 chr6 53170445 53170507 Zm00004b028886c 53174243 53170108 Zm00004b028886c Zm00004b028886,Zm00004b028887 simMerged
exon.555296 chr6 53170217 53170354 Zm00004b028887 53174243 53170108 Zm00004b028886c Zm00004b028886,Zm00004b028887 simMerged
exon.555296 chr6 53170217 53170354 Zm00004b028886c 53174243 53170108 Zm00004b028886c Zm00004b028886,Zm00004b028887 simMerged
exon.555297 chr6 53169714 53170108 Zm00004b028887 53174243 53170108 Zm00004b028886c Zm00004b028886,Zm00004b028887 simMerged
exon.555297 chr6 53169714 53170108 Zm00004b028886c 53174243 53170108 Zm00004b028886c Zm00004b028886,Zm00004b028887 simMerged
exon.555312 chr6 54075932 54076133 Zm00004b028889 54075932 54077148 Zm00004b028888c Zm00004b028888,Zm00004b028889 simMerged
exon.555312 chr6 54075932 54076133 Zm00004b028888c 54075932 54077148 Zm00004b028888c Zm00004b028888,Zm00004b028889 simMerged
exon.555313 chr6 54076215 54076331 Zm00004b028889 54075932 54077148 Zm00004b028888c Zm00004b028888,Zm00004b028889 simMerged
exon.555313 chr6 54076215 54076331 Zm00004b028888c 54075932 54077148 Zm00004b028888c Zm00004b028888,Zm00004b028889 simMerged
exon.555314 chr6 54076404 54076618 Zm00004b028889 54075932 54077148 Zm00004b028888c Zm00004b028888,Zm00004b028889 simMerged
exon.555314 chr6 54076404 54076618 Zm00004b028888c 54075932 54077148 Zm00004b028888c Zm00004b028888,Zm00004b028889 simMerged
exon.555315 chr6 54076695 54076751 Zm00004b028889 54075932 54077148 Zm00004b028888c Zm00004b028888,Zm00004b028889 simMerged
exon.555315 chr6 54076695 54076751 Zm00004b028888c 54075932 54077148 Zm00004b028888c Zm00004b028888,Zm00004b028889 simMerged
exon.555316 chr6 54076866 54077148 Zm00004b028889 54075932 54077148 Zm00004b028888c Zm00004b028888,Zm00004b028889 simMerged
exon.555316 chr6 54076866 54077148 Zm00004b028888c 54075932 54077148 Zm00004b028888c Zm00004b028888,Zm00004b028889 simMerged
exon.555463 chr6 54734348 54735311 Zm00004b028896 54734348 54736912 Zm00004b028895c Zm00004b028895,Zm00004b028896 simMerged
exon.555463 chr6 54734348 54735311 Zm00004b028895c 54734348 54736912 Zm00004b028895c Zm00004b028895,Zm00004b028896 simMerged
exon.555464 chr6 54735404 54735534 Zm00004b028896 54734348 54736912 Zm00004b028895c Zm00004b028895,Zm00004b028896 simMerged
exon.555464 chr6 54735404 54735534 Zm00004b028895c 54734348 54736912 Zm00004b028895c Zm00004b028895,Zm00004b028896 simMerged
exon.555465 chr6 54735704 54735934 Zm00004b028896 54734348 54736912 Zm00004b028895c Zm00004b028895,Zm00004b028896 simMerged
exon.555465 chr6 54735704 54735934 Zm00004b028895c 54734348 54736912 Zm00004b028895c Zm00004b028895,Zm00004b028896 simMerged
exon.555466 chr6 54736024 54736276 Zm00004b028896 54734348 54736912 Zm00004b028895c Zm00004b028895,Zm00004b028896 simMerged
exon.555466 chr6 54736024 54736276 Zm00004b028895c 54734348 54736912 Zm00004b028895c Zm00004b028895,Zm00004b028896 simMerged
exon.555467 chr6 54736372 54736912 Zm00004b028896 54734348 54736912 Zm00004b028895c Zm00004b028895,Zm00004b028896 simMerged
exon.555467 chr6 54736372 54736912 Zm00004b028895c 54734348 54736912 Zm00004b028895c Zm00004b028895,Zm00004b028896 simMerged
exon.555528 chr6 54863523 54863886 Zm00004b028899 54863523 54858942 Zm00004b028898c Zm00004b028898,Zm00004b028899 simMerged
exon.555528 chr6 54863523 54863886 Zm00004b028898c 54863523 54858942 Zm00004b028898c Zm00004b028898,Zm00004b028899 simMerged
exon.555529 chr6 54863233 54863289 Zm00004b028899 54863523 54858942 Zm00004b028898c Zm00004b028898,Zm00004b028899 simMerged
exon.555529 chr6 54863233 54863289 Zm00004b028898c 54863523 54858942 Zm00004b028898c Zm00004b028898,Zm00004b028899 simMerged
exon.555530 chr6 54863104 54863139 Zm00004b028899 54863523 54858942 Zm00004b028898c Zm00004b028898,Zm00004b028899 simMerged
exon.555530 chr6 54863104 54863139 Zm00004b028898c 54863523 54858942 Zm00004b028898c Zm00004b028898,Zm00004b028899 simMerged
exon.555531 chr6 54862902 54862966 Zm00004b028899 54863523 54858942 Zm00004b028898c Zm00004b028898,Zm00004b028899 simMerged
exon.555531 chr6 54862902 54862966 Zm00004b028898c 54863523 54858942 Zm00004b028898c Zm00004b028898,Zm00004b028899 simMerged
exon.555532 chr6 54862723 54862786 Zm00004b028899 54863523 54858942 Zm00004b028898c Zm00004b028898,Zm00004b028899 simMerged
exon.555532 chr6 54862723 54862786 Zm00004b028898c 54863523 54858942 Zm00004b028898c Zm00004b028898,Zm00004b028899 simMerged
exon.555533 chr6 54862350 54862467 Zm00004b028899 54863523 54858942 Zm00004b028898c Zm00004b028898,Zm00004b028899 simMerged
exon.555533 chr6 54862350 54862467 Zm00004b028898c 54863523 54858942 Zm00004b028898c Zm00004b028898,Zm00004b028899 simMerged
exon.555534 chr6 54862173 54862270 Zm00004b028899 54863523 54858942 Zm00004b028898c Zm00004b028898,Zm00004b028899 simMerged
exon.555534 chr6 54862173 54862270 Zm00004b028898c 54863523 54858942 Zm00004b028898c Zm00004b028898,Zm00004b028899 simMerged
exon.555535 chr6 54859449 54859519 Zm00004b028899 54863523 54858942 Zm00004b028898c Zm00004b028898,Zm00004b028899 simMerged
exon.555535 chr6 54859449 54859519 Zm00004b028898c 54863523 54858942 Zm00004b028898c Zm00004b028898,Zm00004b028899 simMerged
exon.555536 chr6 54859328 54859355 Zm00004b028899 54863523 54858942 Zm00004b028898c Zm00004b028898,Zm00004b028899 simMerged
exon.555536 chr6 54859328 54859355 Zm00004b028898c 54863523 54858942 Zm00004b028898c Zm00004b028898,Zm00004b028899 simMerged
exon.555537 chr6 54859056 54859110 Zm00004b028899 54863523 54858942 Zm00004b028898c Zm00004b028898,Zm00004b028899 simMerged
exon.555537 chr6 54859056 54859110 Zm00004b028898c 54863523 54858942 Zm00004b028898c Zm00004b028898,Zm00004b028899 simMerged
exon.555538 chr6 54857966 54858942 Zm00004b028899 54863523 54858942 Zm00004b028898c Zm00004b028898,Zm00004b028899 simMerged
exon.555538 chr6 54857966 54858942 Zm00004b028898c 54863523 54858942 Zm00004b028898c Zm00004b028898,Zm00004b028899 simMerged
exon.555645 chr6 55106238 55106816 Zm00004b028902 55106238 55097450 Zm00004b028901c Zm00004b028901,Zm00004b028902 simMerged
exon.555645 chr6 55106238 55106816 Zm00004b028901c 55106238 55097450 Zm00004b028901c Zm00004b028901,Zm00004b028902 simMerged
exon.555646 chr6 55105889 55106149 Zm00004b028902 55106238 55097450 Zm00004b028901c Zm00004b028901,Zm00004b028902 simMerged
exon.555646 chr6 55105889 55106149 Zm00004b028901c 55106238 55097450 Zm00004b028901c Zm00004b028901,Zm00004b028902 simMerged
exon.555647 chr6 55105275 55105410 Zm00004b028902 55106238 55097450 Zm00004b028901c Zm00004b028901,Zm00004b028902 simMerged
exon.555647 chr6 55105275 55105410 Zm00004b028901c 55106238 55097450 Zm00004b028901c Zm00004b028901,Zm00004b028902 simMerged
exon.555648 chr6 55104421 55104755 Zm00004b028902 55106238 55097450 Zm00004b028901c Zm00004b028901,Zm00004b028902 simMerged
exon.555648 chr6 55104421 55104755 Zm00004b028901c 55106238 55097450 Zm00004b028901c Zm00004b028901,Zm00004b028902 simMerged
exon.555649 chr6 55103896 55104025 Zm00004b028902 55106238 55097450 Zm00004b028901c Zm00004b028901,Zm00004b028902 simMerged
exon.555649 chr6 55103896 55104025 Zm00004b028901c 55106238 55097450 Zm00004b028901c Zm00004b028901,Zm00004b028902 simMerged
exon.555650 chr6 55103551 55103673 Zm00004b028902 55106238 55097450 Zm00004b028901c Zm00004b028901,Zm00004b028902 simMerged
exon.555650 chr6 55103551 55103673 Zm00004b028901c 55106238 55097450 Zm00004b028901c Zm00004b028901,Zm00004b028902 simMerged
exon.555651 chr6 55103247 55103291 Zm00004b028902 55106238 55097450 Zm00004b028901c Zm00004b028901,Zm00004b028902 simMerged
exon.555651 chr6 55103247 55103291 Zm00004b028901c 55106238 55097450 Zm00004b028901c Zm00004b028901,Zm00004b028902 simMerged
exon.555652 chr6 55103046 55103125 Zm00004b028902 55106238 55097450 Zm00004b028901c Zm00004b028901,Zm00004b028902 simMerged
exon.555652 chr6 55103046 55103125 Zm00004b028901c 55106238 55097450 Zm00004b028901c Zm00004b028901,Zm00004b028902 simMerged
exon.555653 chr6 55102853 55102949 Zm00004b028902 55106238 55097450 Zm00004b028901c Zm00004b028901,Zm00004b028902 simMerged
exon.555653 chr6 55102853 55102949 Zm00004b028901c 55106238 55097450 Zm00004b028901c Zm00004b028901,Zm00004b028902 simMerged
exon.555654 chr6 55102690 55102779 Zm00004b028902 55106238 55097450 Zm00004b028901c Zm00004b028901,Zm00004b028902 simMerged
exon.555654 chr6 55102690 55102779 Zm00004b028901c 55106238 55097450 Zm00004b028901c Zm00004b028901,Zm00004b028902 simMerged
exon.555655 chr6 55102527 55102580 Zm00004b028902 55106238 55097450 Zm00004b028901c Zm00004b028901,Zm00004b028902 simMerged
exon.555655 chr6 55102527 55102580 Zm00004b028901c 55106238 55097450 Zm00004b028901c Zm00004b028901,Zm00004b028902 simMerged
exon.555656 chr6 55102380 55102445 Zm00004b028902 55106238 55097450 Zm00004b028901c Zm00004b028901,Zm00004b028902 simMerged
exon.555656 chr6 55102380 55102445 Zm00004b028901c 55106238 55097450 Zm00004b028901c Zm00004b028901,Zm00004b028902 simMerged
exon.555657 chr6 55102129 55102294 Zm00004b028902 55106238 55097450 Zm00004b028901c Zm00004b028901,Zm00004b028902 simMerged
exon.555657 chr6 55102129 55102294 Zm00004b028901c 55106238 55097450 Zm00004b028901c Zm00004b028901,Zm00004b028902 simMerged
exon.555658 chr6 55099514 55099677 Zm00004b028902 55106238 55097450 Zm00004b028901c Zm00004b028901,Zm00004b028902 simMerged
exon.555658 chr6 55099514 55099677 Zm00004b028901c 55106238 55097450 Zm00004b028901c Zm00004b028901,Zm00004b028902 simMerged
exon.555659 chr6 55097532 55097690 Zm00004b028902 55106238 55097450 Zm00004b028901c Zm00004b028901,Zm00004b028902 simMerged
exon.555659 chr6 55097532 55097690 Zm00004b028901c 55106238 55097450 Zm00004b028901c Zm00004b028901,Zm00004b028902 simMerged
exon.555660 chr6 55096818 55097450 Zm00004b028902 55106238 55097450 Zm00004b028901c Zm00004b028901,Zm00004b028902 simMerged
exon.555660 chr6 55096818 55097450 Zm00004b028901c 55106238 55097450 Zm00004b028901c Zm00004b028901,Zm00004b028902 simMerged
exon.555683 chr6 55142021 55142362 Zm00004b028906 55142021 55142362 Zm00004b028905c Zm00004b028905,Zm00004b028906 simMerged
exon.555683 chr6 55142021 55142362 Zm00004b028905c 55142021 55142362 Zm00004b028905c Zm00004b028905,Zm00004b028906 simMerged
exon.556012 chr6 55572568 55573212 Zm00004b028914 55572568 55585368 Zm00004b028913c Zm00004b028913,Zm00004b028914 simMerged
exon.556012 chr6 55572568 55573212 Zm00004b028913c 55572568 55585368 Zm00004b028913c Zm00004b028913,Zm00004b028914 simMerged
exon.556013 chr6 55582977 55585368 Zm00004b028914 55572568 55585368 Zm00004b028913c Zm00004b028913,Zm00004b028914 simMerged
exon.556013 chr6 55582977 55585368 Zm00004b028913c 55572568 55585368 Zm00004b028913c Zm00004b028913,Zm00004b028914 simMerged
exon.556036 chr6 56148391 56148821 Zm00004b028919 56148391 56152986 Zm00004b028918c Zm00004b028918,Zm00004b028919 simMerged
exon.556036 chr6 56148391 56148821 Zm00004b028918c 56148391 56152986 Zm00004b028918c Zm00004b028918,Zm00004b028919 simMerged
exon.556037 chr6 56151100 56151245 Zm00004b028919 56148391 56152986 Zm00004b028918c Zm00004b028918,Zm00004b028919 simMerged
exon.556037 chr6 56151100 56151245 Zm00004b028918c 56148391 56152986 Zm00004b028918c Zm00004b028918,Zm00004b028919 simMerged
exon.556038 chr6 56152801 56152882 Zm00004b028919 56148391 56152986 Zm00004b028918c Zm00004b028918,Zm00004b028919 simMerged
exon.556038 chr6 56152801 56152882 Zm00004b028918c 56148391 56152986 Zm00004b028918c Zm00004b028918,Zm00004b028919 simMerged
exon.556039 chr6 56152980 56152986 Zm00004b028919 56148391 56152986 Zm00004b028918c Zm00004b028918,Zm00004b028919 simMerged
exon.556039 chr6 56152980 56152986 Zm00004b028918c 56148391 56152986 Zm00004b028918c Zm00004b028918,Zm00004b028919 simMerged
exon.556058 chr6 56535567 56535903 Zm00004b028921 56535567 56540874 Zm00004b028920c Zm00004b028920,Zm00004b028921 simMerged
exon.556058 chr6 56535567 56535903 Zm00004b028920c 56535567 56540874 Zm00004b028920c Zm00004b028920,Zm00004b028921 simMerged
exon.556059 chr6 56537210 56537367 Zm00004b028921 56535567 56540874 Zm00004b028920c Zm00004b028920,Zm00004b028921 simMerged
exon.556059 chr6 56537210 56537367 Zm00004b028920c 56535567 56540874 Zm00004b028920c Zm00004b028920,Zm00004b028921 simMerged
exon.556060 chr6 56540012 56540052 Zm00004b028921 56535567 56540874 Zm00004b028920c Zm00004b028920,Zm00004b028921 simMerged
exon.556060 chr6 56540012 56540052 Zm00004b028920c 56535567 56540874 Zm00004b028920c Zm00004b028920,Zm00004b028921 simMerged
exon.556061 chr6 56540711 56540874 Zm00004b028921 56535567 56540874 Zm00004b028920c Zm00004b028920,Zm00004b028921 simMerged
exon.556061 chr6 56540711 56540874 Zm00004b028920c 56535567 56540874 Zm00004b028920c Zm00004b028920,Zm00004b028921 simMerged
exon.556170 chr6 57095280 57095432 Zm00004b028927 57095280 57095201 Zm00004b028926c Zm00004b028926,Zm00004b028927 simMerged
exon.556170 chr6 57095280 57095432 Zm00004b028926c 57095280 57095201 Zm00004b028926c Zm00004b028926,Zm00004b028927 simMerged
exon.556171 chr6 57094380 57095201 Zm00004b028927 57095280 57095201 Zm00004b028926c Zm00004b028926,Zm00004b028927 simMerged
exon.556171 chr6 57094380 57095201 Zm00004b028926c 57095280 57095201 Zm00004b028926c Zm00004b028926,Zm00004b028927 simMerged
exon.556232 chr6 57792397 57792494 Zm00004b028934 57792397 57800541 Zm00004b028933c Zm00004b028933,Zm00004b028934 simMerged
exon.556232 chr6 57792397 57792494 Zm00004b028933c 57792397 57800541 Zm00004b028933c Zm00004b028933,Zm00004b028934 simMerged
exon.556233 chr6 57794170 57794340 Zm00004b028934 57792397 57800541 Zm00004b028933c Zm00004b028933,Zm00004b028934 simMerged
exon.556233 chr6 57794170 57794340 Zm00004b028933c 57792397 57800541 Zm00004b028933c Zm00004b028933,Zm00004b028934 simMerged
exon.556234 chr6 57794951 57795088 Zm00004b028934 57792397 57800541 Zm00004b028933c Zm00004b028933,Zm00004b028934 simMerged
exon.556234 chr6 57794951 57795088 Zm00004b028933c 57792397 57800541 Zm00004b028933c Zm00004b028933,Zm00004b028934 simMerged
exon.556235 chr6 57795751 57795893 Zm00004b028934 57792397 57800541 Zm00004b028933c Zm00004b028933,Zm00004b028934 simMerged
exon.556235 chr6 57795751 57795893 Zm00004b028933c 57792397 57800541 Zm00004b028933c Zm00004b028933,Zm00004b028934 simMerged
exon.556236 chr6 57797649 57797701 Zm00004b028934 57792397 57800541 Zm00004b028933c Zm00004b028933,Zm00004b028934 simMerged
exon.556236 chr6 57797649 57797701 Zm00004b028933c 57792397 57800541 Zm00004b028933c Zm00004b028933,Zm00004b028934 simMerged
exon.556237 chr6 57797869 57797991 Zm00004b028934 57792397 57800541 Zm00004b028933c Zm00004b028933,Zm00004b028934 simMerged
exon.556237 chr6 57797869 57797991 Zm00004b028933c 57792397 57800541 Zm00004b028933c Zm00004b028933,Zm00004b028934 simMerged
exon.556238 chr6 57798924 57798994 Zm00004b028934 57792397 57800541 Zm00004b028933c Zm00004b028933,Zm00004b028934 simMerged
exon.556238 chr6 57798924 57798994 Zm00004b028933c 57792397 57800541 Zm00004b028933c Zm00004b028933,Zm00004b028934 simMerged
exon.556239 chr6 57799111 57799174 Zm00004b028934 57792397 57800541 Zm00004b028933c Zm00004b028933,Zm00004b028934 simMerged
exon.556239 chr6 57799111 57799174 Zm00004b028933c 57792397 57800541 Zm00004b028933c Zm00004b028933,Zm00004b028934 simMerged
exon.556240 chr6 57800392 57800541 Zm00004b028934 57792397 57800541 Zm00004b028933c Zm00004b028933,Zm00004b028934 simMerged
exon.556240 chr6 57800392 57800541 Zm00004b028933c 57792397 57800541 Zm00004b028933c Zm00004b028933,Zm00004b028934 simMerged
exon.556343 chr6 58199786 58199817 Zm00004b028938 58199786 58194232 Zm00004b028937c Zm00004b028937,Zm00004b028938 simMerged
exon.556343 chr6 58199786 58199817 Zm00004b028937c 58199786 58194232 Zm00004b028937c Zm00004b028937,Zm00004b028938 simMerged
exon.556344 chr6 58199344 58199587 Zm00004b028938 58199786 58194232 Zm00004b028937c Zm00004b028937,Zm00004b028938 simMerged
exon.556344 chr6 58199344 58199587 Zm00004b028937c 58199786 58194232 Zm00004b028937c Zm00004b028937,Zm00004b028938 simMerged
exon.556345 chr6 58198565 58198687 Zm00004b028938 58199786 58194232 Zm00004b028937c Zm00004b028937,Zm00004b028938 simMerged
exon.556345 chr6 58198565 58198687 Zm00004b028937c 58199786 58194232 Zm00004b028937c Zm00004b028937,Zm00004b028938 simMerged
exon.556346 chr6 58197188 58197265 Zm00004b028938 58199786 58194232 Zm00004b028937c Zm00004b028937,Zm00004b028938 simMerged
exon.556346 chr6 58197188 58197265 Zm00004b028937c 58199786 58194232 Zm00004b028937c Zm00004b028937,Zm00004b028938 simMerged
exon.556347 chr6 58194526 58194581 Zm00004b028938 58199786 58194232 Zm00004b028937c Zm00004b028937,Zm00004b028938 simMerged
exon.556347 chr6 58194526 58194581 Zm00004b028937c 58199786 58194232 Zm00004b028937c Zm00004b028937,Zm00004b028938 simMerged
exon.556348 chr6 58194305 58194387 Zm00004b028938 58199786 58194232 Zm00004b028937c Zm00004b028937,Zm00004b028938 simMerged
exon.556348 chr6 58194305 58194387 Zm00004b028937c 58199786 58194232 Zm00004b028937c Zm00004b028937,Zm00004b028938 simMerged
exon.556349 chr6 58193945 58194232 Zm00004b028938 58199786 58194232 Zm00004b028937c Zm00004b028937,Zm00004b028938 simMerged
exon.556349 chr6 58193945 58194232 Zm00004b028937c 58199786 58194232 Zm00004b028937c Zm00004b028937,Zm00004b028938 simMerged
exon.556424 chr6 58409704 58411667 Zm00004b028943 58409704 58413852 Zm00004b028942c Zm00004b028942,Zm00004b028943 simMerged
exon.556424 chr6 58409704 58411667 Zm00004b028942c 58409704 58413852 Zm00004b028942c Zm00004b028942,Zm00004b028943 simMerged
exon.556425 chr6 58413642 58413852 Zm00004b028943 58409704 58413852 Zm00004b028942c Zm00004b028942,Zm00004b028943 simMerged
exon.556425 chr6 58413642 58413852 Zm00004b028942c 58409704 58413852 Zm00004b028942c Zm00004b028942,Zm00004b028943 simMerged
exon.556515 chr6 59379858 59380271 Zm00004b028950 59379858 59405778 Zm00004b028949c Zm00004b028949,Zm00004b028950 simMerged
exon.556515 chr6 59379858 59380271 Zm00004b028949c 59379858 59405778 Zm00004b028949c Zm00004b028949,Zm00004b028950 simMerged
exon.556516 chr6 59380353 59380455 Zm00004b028950 59379858 59405778 Zm00004b028949c Zm00004b028949,Zm00004b028950 simMerged
exon.556516 chr6 59380353 59380455 Zm00004b028949c 59379858 59405778 Zm00004b028949c Zm00004b028949,Zm00004b028950 simMerged
exon.556517 chr6 59380829 59380950 Zm00004b028950 59379858 59405778 Zm00004b028949c Zm00004b028949,Zm00004b028950 simMerged
exon.556517 chr6 59380829 59380950 Zm00004b028949c 59379858 59405778 Zm00004b028949c Zm00004b028949,Zm00004b028950 simMerged
exon.556518 chr6 59381021 59383456 Zm00004b028950 59379858 59405778 Zm00004b028949c Zm00004b028949,Zm00004b028950 simMerged
exon.556518 chr6 59381021 59383456 Zm00004b028949c 59379858 59405778 Zm00004b028949c Zm00004b028949,Zm00004b028950 simMerged
exon.556519 chr6 59383539 59383629 Zm00004b028950 59379858 59405778 Zm00004b028949c Zm00004b028949,Zm00004b028950 simMerged
exon.556519 chr6 59383539 59383629 Zm00004b028949c 59379858 59405778 Zm00004b028949c Zm00004b028949,Zm00004b028950 simMerged
exon.556520 chr6 59383732 59383784 Zm00004b028950 59379858 59405778 Zm00004b028949c Zm00004b028949,Zm00004b028950 simMerged
exon.556520 chr6 59383732 59383784 Zm00004b028949c 59379858 59405778 Zm00004b028949c Zm00004b028949,Zm00004b028950 simMerged
exon.556521 chr6 59383953 59384017 Zm00004b028950 59379858 59405778 Zm00004b028949c Zm00004b028949,Zm00004b028950 simMerged
exon.556521 chr6 59383953 59384017 Zm00004b028949c 59379858 59405778 Zm00004b028949c Zm00004b028949,Zm00004b028950 simMerged
exon.556522 chr6 59384117 59384222 Zm00004b028950 59379858 59405778 Zm00004b028949c Zm00004b028949,Zm00004b028950 simMerged
exon.556522 chr6 59384117 59384222 Zm00004b028949c 59379858 59405778 Zm00004b028949c Zm00004b028949,Zm00004b028950 simMerged
exon.556523 chr6 59385391 59385501 Zm00004b028950 59379858 59405778 Zm00004b028949c Zm00004b028949,Zm00004b028950 simMerged
exon.556523 chr6 59385391 59385501 Zm00004b028949c 59379858 59405778 Zm00004b028949c Zm00004b028949,Zm00004b028950 simMerged
exon.556524 chr6 59385679 59385738 Zm00004b028950 59379858 59405778 Zm00004b028949c Zm00004b028949,Zm00004b028950 simMerged
exon.556524 chr6 59385679 59385738 Zm00004b028949c 59379858 59405778 Zm00004b028949c Zm00004b028949,Zm00004b028950 simMerged
exon.556525 chr6 59385851 59385880 Zm00004b028950 59379858 59405778 Zm00004b028949c Zm00004b028949,Zm00004b028950 simMerged
exon.556525 chr6 59385851 59385880 Zm00004b028949c 59379858 59405778 Zm00004b028949c Zm00004b028949,Zm00004b028950 simMerged
exon.556526 chr6 59386086 59386136 Zm00004b028950 59379858 59405778 Zm00004b028949c Zm00004b028949,Zm00004b028950 simMerged
exon.556526 chr6 59386086 59386136 Zm00004b028949c 59379858 59405778 Zm00004b028949c Zm00004b028949,Zm00004b028950 simMerged
exon.556527 chr6 59386219 59386317 Zm00004b028950 59379858 59405778 Zm00004b028949c Zm00004b028949,Zm00004b028950 simMerged
exon.556527 chr6 59386219 59386317 Zm00004b028949c 59379858 59405778 Zm00004b028949c Zm00004b028949,Zm00004b028950 simMerged
exon.556528 chr6 59390432 59390491 Zm00004b028950 59379858 59405778 Zm00004b028949c Zm00004b028949,Zm00004b028950 simMerged
exon.556528 chr6 59390432 59390491 Zm00004b028949c 59379858 59405778 Zm00004b028949c Zm00004b028949,Zm00004b028950 simMerged
exon.556529 chr6 59390559 59390648 Zm00004b028950 59379858 59405778 Zm00004b028949c Zm00004b028949,Zm00004b028950 simMerged
exon.556529 chr6 59390559 59390648 Zm00004b028949c 59379858 59405778 Zm00004b028949c Zm00004b028949,Zm00004b028950 simMerged
exon.556530 chr6 59391697 59391798 Zm00004b028950 59379858 59405778 Zm00004b028949c Zm00004b028949,Zm00004b028950 simMerged
exon.556530 chr6 59391697 59391798 Zm00004b028949c 59379858 59405778 Zm00004b028949c Zm00004b028949,Zm00004b028950 simMerged
exon.556531 chr6 59391880 59391990 Zm00004b028950 59379858 59405778 Zm00004b028949c Zm00004b028949,Zm00004b028950 simMerged
exon.556531 chr6 59391880 59391990 Zm00004b028949c 59379858 59405778 Zm00004b028949c Zm00004b028949,Zm00004b028950 simMerged
exon.556532 chr6 59392116 59392292 Zm00004b028950 59379858 59405778 Zm00004b028949c Zm00004b028949,Zm00004b028950 simMerged
exon.556532 chr6 59392116 59392292 Zm00004b028949c 59379858 59405778 Zm00004b028949c Zm00004b028949,Zm00004b028950 simMerged
exon.556533 chr6 59392509 59393287 Zm00004b028950 59379858 59405778 Zm00004b028949c Zm00004b028949,Zm00004b028950 simMerged
exon.556533 chr6 59392509 59393287 Zm00004b028949c 59379858 59405778 Zm00004b028949c Zm00004b028949,Zm00004b028950 simMerged
exon.556534 chr6 59393370 59393450 Zm00004b028950 59379858 59405778 Zm00004b028949c Zm00004b028949,Zm00004b028950 simMerged
exon.556534 chr6 59393370 59393450 Zm00004b028949c 59379858 59405778 Zm00004b028949c Zm00004b028949,Zm00004b028950 simMerged
exon.556535 chr6 59395157 59395261 Zm00004b028950 59379858 59405778 Zm00004b028949c Zm00004b028949,Zm00004b028950 simMerged
exon.556535 chr6 59395157 59395261 Zm00004b028949c 59379858 59405778 Zm00004b028949c Zm00004b028949,Zm00004b028950 simMerged
exon.556536 chr6 59395338 59395418 Zm00004b028950 59379858 59405778 Zm00004b028949c Zm00004b028949,Zm00004b028950 simMerged
exon.556536 chr6 59395338 59395418 Zm00004b028949c 59379858 59405778 Zm00004b028949c Zm00004b028949,Zm00004b028950 simMerged
exon.556537 chr6 59395495 59395641 Zm00004b028950 59379858 59405778 Zm00004b028949c Zm00004b028949,Zm00004b028950 simMerged
exon.556537 chr6 59395495 59395641 Zm00004b028949c 59379858 59405778 Zm00004b028949c Zm00004b028949,Zm00004b028950 simMerged
exon.556538 chr6 59395717 59395761 Zm00004b028950 59379858 59405778 Zm00004b028949c Zm00004b028949,Zm00004b028950 simMerged
exon.556538 chr6 59395717 59395761 Zm00004b028949c 59379858 59405778 Zm00004b028949c Zm00004b028949,Zm00004b028950 simMerged
exon.556539 chr6 59396393 59396470 Zm00004b028950 59379858 59405778 Zm00004b028949c Zm00004b028949,Zm00004b028950 simMerged
exon.556539 chr6 59396393 59396470 Zm00004b028949c 59379858 59405778 Zm00004b028949c Zm00004b028949,Zm00004b028950 simMerged
exon.556540 chr6 59396546 59396685 Zm00004b028950 59379858 59405778 Zm00004b028949c Zm00004b028949,Zm00004b028950 simMerged
exon.556540 chr6 59396546 59396685 Zm00004b028949c 59379858 59405778 Zm00004b028949c Zm00004b028949,Zm00004b028950 simMerged
exon.556541 chr6 59396822 59396918 Zm00004b028950 59379858 59405778 Zm00004b028949c Zm00004b028949,Zm00004b028950 simMerged
exon.556541 chr6 59396822 59396918 Zm00004b028949c 59379858 59405778 Zm00004b028949c Zm00004b028949,Zm00004b028950 simMerged
exon.556542 chr6 59397036 59397154 Zm00004b028950 59379858 59405778 Zm00004b028949c Zm00004b028949,Zm00004b028950 simMerged
exon.556542 chr6 59397036 59397154 Zm00004b028949c 59379858 59405778 Zm00004b028949c Zm00004b028949,Zm00004b028950 simMerged
exon.556543 chr6 59397287 59397422 Zm00004b028950 59379858 59405778 Zm00004b028949c Zm00004b028949,Zm00004b028950 simMerged
exon.556543 chr6 59397287 59397422 Zm00004b028949c 59379858 59405778 Zm00004b028949c Zm00004b028949,Zm00004b028950 simMerged
exon.556544 chr6 59397503 59397633 Zm00004b028950 59379858 59405778 Zm00004b028949c Zm00004b028949,Zm00004b028950 simMerged
exon.556544 chr6 59397503 59397633 Zm00004b028949c 59379858 59405778 Zm00004b028949c Zm00004b028949,Zm00004b028950 simMerged
exon.556545 chr6 59401748 59401873 Zm00004b028950 59379858 59405778 Zm00004b028949c Zm00004b028949,Zm00004b028950 simMerged
exon.556545 chr6 59401748 59401873 Zm00004b028949c 59379858 59405778 Zm00004b028949c Zm00004b028949,Zm00004b028950 simMerged
exon.556546 chr6 59401955 59402010 Zm00004b028950 59379858 59405778 Zm00004b028949c Zm00004b028949,Zm00004b028950 simMerged
exon.556546 chr6 59401955 59402010 Zm00004b028949c 59379858 59405778 Zm00004b028949c Zm00004b028949,Zm00004b028950 simMerged
exon.556547 chr6 59402416 59402486 Zm00004b028950 59379858 59405778 Zm00004b028949c Zm00004b028949,Zm00004b028950 simMerged
exon.556547 chr6 59402416 59402486 Zm00004b028949c 59379858 59405778 Zm00004b028949c Zm00004b028949,Zm00004b028950 simMerged
exon.556548 chr6 59404394 59404478 Zm00004b028950 59379858 59405778 Zm00004b028949c Zm00004b028949,Zm00004b028950 simMerged
exon.556548 chr6 59404394 59404478 Zm00004b028949c 59379858 59405778 Zm00004b028949c Zm00004b028949,Zm00004b028950 simMerged
exon.556549 chr6 59404573 59404680 Zm00004b028950 59379858 59405778 Zm00004b028949c Zm00004b028949,Zm00004b028950 simMerged
exon.556549 chr6 59404573 59404680 Zm00004b028949c 59379858 59405778 Zm00004b028949c Zm00004b028949,Zm00004b028950 simMerged
exon.556550 chr6 59404780 59404908 Zm00004b028950 59379858 59405778 Zm00004b028949c Zm00004b028949,Zm00004b028950 simMerged
exon.556550 chr6 59404780 59404908 Zm00004b028949c 59379858 59405778 Zm00004b028949c Zm00004b028949,Zm00004b028950 simMerged
exon.556551 chr6 59405325 59405778 Zm00004b028950 59379858 59405778 Zm00004b028949c Zm00004b028949,Zm00004b028950 simMerged
exon.556551 chr6 59405325 59405778 Zm00004b028949c 59379858 59405778 Zm00004b028949c Zm00004b028949,Zm00004b028950 simMerged
exon.557138 chr6 59674975 59675383 Zm00004b028952 59674975 59679734 Zm00004b028951c Zm00004b028951,Zm00004b028952 simMerged
exon.557138 chr6 59674975 59675383 Zm00004b028951c 59674975 59679734 Zm00004b028951c Zm00004b028951,Zm00004b028952 simMerged
exon.557139 chr6 59677464 59677604 Zm00004b028952 59674975 59679734 Zm00004b028951c Zm00004b028951,Zm00004b028952 simMerged
exon.557139 chr6 59677464 59677604 Zm00004b028951c 59674975 59679734 Zm00004b028951c Zm00004b028951,Zm00004b028952 simMerged
exon.557140 chr6 59677997 59678637 Zm00004b028952 59674975 59679734 Zm00004b028951c Zm00004b028951,Zm00004b028952 simMerged
exon.557140 chr6 59677997 59678637 Zm00004b028951c 59674975 59679734 Zm00004b028951c Zm00004b028951,Zm00004b028952 simMerged
exon.557141 chr6 59678758 59678838 Zm00004b028952 59674975 59679734 Zm00004b028951c Zm00004b028951,Zm00004b028952 simMerged
exon.557141 chr6 59678758 59678838 Zm00004b028951c 59674975 59679734 Zm00004b028951c Zm00004b028951,Zm00004b028952 simMerged
exon.557142 chr6 59678955 59679003 Zm00004b028952 59674975 59679734 Zm00004b028951c Zm00004b028951,Zm00004b028952 simMerged
exon.557142 chr6 59678955 59679003 Zm00004b028951c 59674975 59679734 Zm00004b028951c Zm00004b028951,Zm00004b028952 simMerged
exon.557143 chr6 59679098 59679226 Zm00004b028952 59674975 59679734 Zm00004b028951c Zm00004b028951,Zm00004b028952 simMerged
exon.557143 chr6 59679098 59679226 Zm00004b028951c 59674975 59679734 Zm00004b028951c Zm00004b028951,Zm00004b028952 simMerged
exon.557144 chr6 59679345 59679734 Zm00004b028952 59674975 59679734 Zm00004b028951c Zm00004b028951,Zm00004b028952 simMerged
exon.557144 chr6 59679345 59679734 Zm00004b028951c 59674975 59679734 Zm00004b028951c Zm00004b028951,Zm00004b028952 simMerged
exon.557245 chr6 60490795 60491306 Zm00004b028957 60490795 60502552 Zm00004b028956c Zm00004b028956,Zm00004b028957 simMerged
exon.557245 chr6 60490795 60491306 Zm00004b028956c 60490795 60502552 Zm00004b028956c Zm00004b028956,Zm00004b028957 simMerged
exon.557246 chr6 60492133 60492207 Zm00004b028957 60490795 60502552 Zm00004b028956c Zm00004b028956,Zm00004b028957 simMerged
exon.557246 chr6 60492133 60492207 Zm00004b028956c 60490795 60502552 Zm00004b028956c Zm00004b028956,Zm00004b028957 simMerged
exon.557247 chr6 60497457 60497527 Zm00004b028957 60490795 60502552 Zm00004b028956c Zm00004b028956,Zm00004b028957 simMerged
exon.557247 chr6 60497457 60497527 Zm00004b028956c 60490795 60502552 Zm00004b028956c Zm00004b028956,Zm00004b028957 simMerged
exon.557248 chr6 60498000 60498058 Zm00004b028957 60490795 60502552 Zm00004b028956c Zm00004b028956,Zm00004b028957 simMerged
exon.557248 chr6 60498000 60498058 Zm00004b028956c 60490795 60502552 Zm00004b028956c Zm00004b028956,Zm00004b028957 simMerged
exon.557249 chr6 60498399 60498439 Zm00004b028957 60490795 60502552 Zm00004b028956c Zm00004b028956,Zm00004b028957 simMerged
exon.557249 chr6 60498399 60498439 Zm00004b028956c 60490795 60502552 Zm00004b028956c Zm00004b028956,Zm00004b028957 simMerged
exon.557250 chr6 60498551 60498651 Zm00004b028957 60490795 60502552 Zm00004b028956c Zm00004b028956,Zm00004b028957 simMerged
exon.557250 chr6 60498551 60498651 Zm00004b028956c 60490795 60502552 Zm00004b028956c Zm00004b028956,Zm00004b028957 simMerged
exon.557251 chr6 60498733 60498828 Zm00004b028957 60490795 60502552 Zm00004b028956c Zm00004b028956,Zm00004b028957 simMerged
exon.557251 chr6 60498733 60498828 Zm00004b028956c 60490795 60502552 Zm00004b028956c Zm00004b028956,Zm00004b028957 simMerged
exon.557252 chr6 60499759 60499823 Zm00004b028957 60490795 60502552 Zm00004b028956c Zm00004b028956,Zm00004b028957 simMerged
exon.557252 chr6 60499759 60499823 Zm00004b028956c 60490795 60502552 Zm00004b028956c Zm00004b028956,Zm00004b028957 simMerged
exon.557253 chr6 60499901 60499972 Zm00004b028957 60490795 60502552 Zm00004b028956c Zm00004b028956,Zm00004b028957 simMerged
exon.557253 chr6 60499901 60499972 Zm00004b028956c 60490795 60502552 Zm00004b028956c Zm00004b028956,Zm00004b028957 simMerged
exon.557254 chr6 60500365 60500579 Zm00004b028957 60490795 60502552 Zm00004b028956c Zm00004b028956,Zm00004b028957 simMerged
exon.557254 chr6 60500365 60500579 Zm00004b028956c 60490795 60502552 Zm00004b028956c Zm00004b028956,Zm00004b028957 simMerged
exon.557255 chr6 60500695 60500734 Zm00004b028957 60490795 60502552 Zm00004b028956c Zm00004b028956,Zm00004b028957 simMerged
exon.557255 chr6 60500695 60500734 Zm00004b028956c 60490795 60502552 Zm00004b028956c Zm00004b028956,Zm00004b028957 simMerged
exon.557256 chr6 60500845 60500978 Zm00004b028957 60490795 60502552 Zm00004b028956c Zm00004b028956,Zm00004b028957 simMerged
exon.557256 chr6 60500845 60500978 Zm00004b028956c 60490795 60502552 Zm00004b028956c Zm00004b028956,Zm00004b028957 simMerged
exon.557257 chr6 60501078 60501179 Zm00004b028957 60490795 60502552 Zm00004b028956c Zm00004b028956,Zm00004b028957 simMerged
exon.557257 chr6 60501078 60501179 Zm00004b028956c 60490795 60502552 Zm00004b028956c Zm00004b028956,Zm00004b028957 simMerged
exon.557258 chr6 60501428 60501472 Zm00004b028957 60490795 60502552 Zm00004b028956c Zm00004b028956,Zm00004b028957 simMerged
exon.557258 chr6 60501428 60501472 Zm00004b028956c 60490795 60502552 Zm00004b028956c Zm00004b028956,Zm00004b028957 simMerged
exon.557259 chr6 60501768 60501908 Zm00004b028957 60490795 60502552 Zm00004b028956c Zm00004b028956,Zm00004b028957 simMerged
exon.557259 chr6 60501768 60501908 Zm00004b028956c 60490795 60502552 Zm00004b028956c Zm00004b028956,Zm00004b028957 simMerged
exon.557260 chr6 60501981 60502076 Zm00004b028957 60490795 60502552 Zm00004b028956c Zm00004b028956,Zm00004b028957 simMerged
exon.557260 chr6 60501981 60502076 Zm00004b028956c 60490795 60502552 Zm00004b028956c Zm00004b028956,Zm00004b028957 simMerged
exon.557261 chr6 60502238 60502339 Zm00004b028957 60490795 60502552 Zm00004b028956c Zm00004b028956,Zm00004b028957 simMerged
exon.557261 chr6 60502238 60502339 Zm00004b028956c 60490795 60502552 Zm00004b028956c Zm00004b028956,Zm00004b028957 simMerged
exon.557262 chr6 60502448 60502552 Zm00004b028957 60490795 60502552 Zm00004b028956c Zm00004b028956,Zm00004b028957 simMerged
exon.557262 chr6 60502448 60502552 Zm00004b028956c 60490795 60502552 Zm00004b028956c Zm00004b028956,Zm00004b028957 simMerged
exon.557391 chr6 60727176 60728963 Zm00004b028961 60727176 60730412 Zm00004b028960c Zm00004b028960,Zm00004b028961 simMerged
exon.557391 chr6 60727176 60728963 Zm00004b028960c 60727176 60730412 Zm00004b028960c Zm00004b028960,Zm00004b028961 simMerged
exon.557392 chr6 60729068 60729605 Zm00004b028961 60727176 60730412 Zm00004b028960c Zm00004b028960,Zm00004b028961 simMerged
exon.557392 chr6 60729068 60729605 Zm00004b028960c 60727176 60730412 Zm00004b028960c Zm00004b028960,Zm00004b028961 simMerged
exon.557393 chr6 60729726 60730412 Zm00004b028961 60727176 60730412 Zm00004b028960c Zm00004b028960,Zm00004b028961 simMerged
exon.557393 chr6 60729726 60730412 Zm00004b028960c 60727176 60730412 Zm00004b028960c Zm00004b028960,Zm00004b028961 simMerged
exon.557422 chr6 61593804 61596224 Zm00004b028967 61593804 61596224 Zm00004b028966c Zm00004b028966,Zm00004b028967 simMerged
exon.557422 chr6 61593804 61596224 Zm00004b028966c 61593804 61596224 Zm00004b028966c Zm00004b028966,Zm00004b028967 simMerged
exon.557641 chr6 61864553 61865054 Zm00004b028970 61864553 61857653 Zm00004b028969c Zm00004b028969,Zm00004b028970 simMerged
exon.557641 chr6 61864553 61865054 Zm00004b028969c 61864553 61857653 Zm00004b028969c Zm00004b028969,Zm00004b028970 simMerged
exon.557642 chr6 61862320 61864527 Zm00004b028970 61864553 61857653 Zm00004b028969c Zm00004b028969,Zm00004b028970 simMerged
exon.557642 chr6 61862320 61864527 Zm00004b028969c 61864553 61857653 Zm00004b028969c Zm00004b028969,Zm00004b028970 simMerged
exon.557643 chr6 61862105 61862233 Zm00004b028970 61864553 61857653 Zm00004b028969c Zm00004b028969,Zm00004b028970 simMerged
exon.557643 chr6 61862105 61862233 Zm00004b028969c 61864553 61857653 Zm00004b028969c Zm00004b028969,Zm00004b028970 simMerged
exon.557644 chr6 61861733 61861781 Zm00004b028970 61864553 61857653 Zm00004b028969c Zm00004b028969,Zm00004b028970 simMerged
exon.557644 chr6 61861733 61861781 Zm00004b028969c 61864553 61857653 Zm00004b028969c Zm00004b028969,Zm00004b028970 simMerged
exon.557645 chr6 61860444 61860658 Zm00004b028970 61864553 61857653 Zm00004b028969c Zm00004b028969,Zm00004b028970 simMerged
exon.557645 chr6 61860444 61860658 Zm00004b028969c 61864553 61857653 Zm00004b028969c Zm00004b028969,Zm00004b028970 simMerged
exon.557646 chr6 61860228 61860296 Zm00004b028970 61864553 61857653 Zm00004b028969c Zm00004b028969,Zm00004b028970 simMerged
exon.557646 chr6 61860228 61860296 Zm00004b028969c 61864553 61857653 Zm00004b028969c Zm00004b028969,Zm00004b028970 simMerged
exon.557647 chr6 61859308 61859408 Zm00004b028970 61864553 61857653 Zm00004b028969c Zm00004b028969,Zm00004b028970 simMerged
exon.557647 chr6 61859308 61859408 Zm00004b028969c 61864553 61857653 Zm00004b028969c Zm00004b028969,Zm00004b028970 simMerged
exon.557648 chr6 61859064 61859157 Zm00004b028970 61864553 61857653 Zm00004b028969c Zm00004b028969,Zm00004b028970 simMerged
exon.557648 chr6 61859064 61859157 Zm00004b028969c 61864553 61857653 Zm00004b028969c Zm00004b028969,Zm00004b028970 simMerged
exon.557649 chr6 61858913 61858982 Zm00004b028970 61864553 61857653 Zm00004b028969c Zm00004b028969,Zm00004b028970 simMerged
exon.557649 chr6 61858913 61858982 Zm00004b028969c 61864553 61857653 Zm00004b028969c Zm00004b028969,Zm00004b028970 simMerged
exon.557650 chr6 61856300 61857653 Zm00004b028970 61864553 61857653 Zm00004b028969c Zm00004b028969,Zm00004b028970 simMerged
exon.557650 chr6 61856300 61857653 Zm00004b028969c 61864553 61857653 Zm00004b028969c Zm00004b028969,Zm00004b028970 simMerged
exon.557801 chr6 62170705 62170905 Zm00004b028976 62170705 62170905 Zm00004b028975c Zm00004b028975,Zm00004b028976 simMerged
exon.557801 chr6 62170705 62170905 Zm00004b028975c 62170705 62170905 Zm00004b028975c Zm00004b028975,Zm00004b028976 simMerged
exon.558063 chr6 62536197 62536496 Zm00004b028983 62536197 62536496 Zm00004b028982c Zm00004b028982,Zm00004b028983 simMerged
exon.558063 chr6 62536197 62536496 Zm00004b028982c 62536197 62536496 Zm00004b028982c Zm00004b028982,Zm00004b028983 simMerged
exon.558161 chr6 62926724 62927481 Zm00004b028987 62926724 62932146 Zm00004b028986c Zm00004b028986,Zm00004b028987 simMerged
exon.558161 chr6 62926724 62927481 Zm00004b028986c 62926724 62932146 Zm00004b028986c Zm00004b028986,Zm00004b028987 simMerged
exon.558162 chr6 62927580 62927665 Zm00004b028987 62926724 62932146 Zm00004b028986c Zm00004b028986,Zm00004b028987 simMerged
exon.558162 chr6 62927580 62927665 Zm00004b028986c 62926724 62932146 Zm00004b028986c Zm00004b028986,Zm00004b028987 simMerged
exon.558163 chr6 62928412 62928530 Zm00004b028987 62926724 62932146 Zm00004b028986c Zm00004b028986,Zm00004b028987 simMerged
exon.558163 chr6 62928412 62928530 Zm00004b028986c 62926724 62932146 Zm00004b028986c Zm00004b028986,Zm00004b028987 simMerged
exon.558164 chr6 62928739 62928849 Zm00004b028987 62926724 62932146 Zm00004b028986c Zm00004b028986,Zm00004b028987 simMerged
exon.558164 chr6 62928739 62928849 Zm00004b028986c 62926724 62932146 Zm00004b028986c Zm00004b028986,Zm00004b028987 simMerged
exon.558165 chr6 62929069 62929167 Zm00004b028987 62926724 62932146 Zm00004b028986c Zm00004b028986,Zm00004b028987 simMerged
exon.558165 chr6 62929069 62929167 Zm00004b028986c 62926724 62932146 Zm00004b028986c Zm00004b028986,Zm00004b028987 simMerged
exon.558166 chr6 62929313 62929435 Zm00004b028987 62926724 62932146 Zm00004b028986c Zm00004b028986,Zm00004b028987 simMerged
exon.558166 chr6 62929313 62929435 Zm00004b028986c 62926724 62932146 Zm00004b028986c Zm00004b028986,Zm00004b028987 simMerged
exon.558167 chr6 62930011 62930073 Zm00004b028987 62926724 62932146 Zm00004b028986c Zm00004b028986,Zm00004b028987 simMerged
exon.558167 chr6 62930011 62930073 Zm00004b028986c 62926724 62932146 Zm00004b028986c Zm00004b028986,Zm00004b028987 simMerged
exon.558168 chr6 62930148 62930212 Zm00004b028987 62926724 62932146 Zm00004b028986c Zm00004b028986,Zm00004b028987 simMerged
exon.558168 chr6 62930148 62930212 Zm00004b028986c 62926724 62932146 Zm00004b028986c Zm00004b028986,Zm00004b028987 simMerged
exon.558169 chr6 62930305 62930414 Zm00004b028987 62926724 62932146 Zm00004b028986c Zm00004b028986,Zm00004b028987 simMerged
exon.558169 chr6 62930305 62930414 Zm00004b028986c 62926724 62932146 Zm00004b028986c Zm00004b028986,Zm00004b028987 simMerged
exon.558170 chr6 62930495 62930609 Zm00004b028987 62926724 62932146 Zm00004b028986c Zm00004b028986,Zm00004b028987 simMerged
exon.558170 chr6 62930495 62930609 Zm00004b028986c 62926724 62932146 Zm00004b028986c Zm00004b028986,Zm00004b028987 simMerged
exon.558171 chr6 62930694 62930759 Zm00004b028987 62926724 62932146 Zm00004b028986c Zm00004b028986,Zm00004b028987 simMerged
exon.558171 chr6 62930694 62930759 Zm00004b028986c 62926724 62932146 Zm00004b028986c Zm00004b028986,Zm00004b028987 simMerged
exon.558172 chr6 62931116 62931226 Zm00004b028987 62926724 62932146 Zm00004b028986c Zm00004b028986,Zm00004b028987 simMerged
exon.558172 chr6 62931116 62931226 Zm00004b028986c 62926724 62932146 Zm00004b028986c Zm00004b028986,Zm00004b028987 simMerged
exon.558173 chr6 62931332 62931398 Zm00004b028987 62926724 62932146 Zm00004b028986c Zm00004b028986,Zm00004b028987 simMerged
exon.558173 chr6 62931332 62931398 Zm00004b028986c 62926724 62932146 Zm00004b028986c Zm00004b028986,Zm00004b028987 simMerged
exon.558174 chr6 62931488 62932146 Zm00004b028987 62926724 62932146 Zm00004b028986c Zm00004b028986,Zm00004b028987 simMerged
exon.558174 chr6 62931488 62932146 Zm00004b028986c 62926724 62932146 Zm00004b028986c Zm00004b028986,Zm00004b028987 simMerged
exon.558495 chr6 63276626 63277006 Zm00004b028991 63276626 63277006 Zm00004b028990c Zm00004b028990,Zm00004b028991 simMerged
exon.558495 chr6 63276626 63277006 Zm00004b028990c 63276626 63277006 Zm00004b028990c Zm00004b028990,Zm00004b028991 simMerged
exon.558555 chr6 63537521 63537776 Zm00004b028993 63537521 63545138 Zm00004b028992c Zm00004b028992,Zm00004b028993 simMerged
exon.558555 chr6 63537521 63537776 Zm00004b028992c 63537521 63545138 Zm00004b028992c Zm00004b028992,Zm00004b028993 simMerged
exon.558556 chr6 63537919 63538187 Zm00004b028993 63537521 63545138 Zm00004b028992c Zm00004b028992,Zm00004b028993 simMerged
exon.558556 chr6 63537919 63538187 Zm00004b028992c 63537521 63545138 Zm00004b028992c Zm00004b028992,Zm00004b028993 simMerged
exon.558557 chr6 63539281 63539353 Zm00004b028993 63537521 63545138 Zm00004b028992c Zm00004b028992,Zm00004b028993 simMerged
exon.558557 chr6 63539281 63539353 Zm00004b028992c 63537521 63545138 Zm00004b028992c Zm00004b028992,Zm00004b028993 simMerged
exon.558558 chr6 63539714 63539834 Zm00004b028993 63537521 63545138 Zm00004b028992c Zm00004b028992,Zm00004b028993 simMerged
exon.558558 chr6 63539714 63539834 Zm00004b028992c 63537521 63545138 Zm00004b028992c Zm00004b028992,Zm00004b028993 simMerged
exon.558559 chr6 63540261 63540572 Zm00004b028993 63537521 63545138 Zm00004b028992c Zm00004b028992,Zm00004b028993 simMerged
exon.558559 chr6 63540261 63540572 Zm00004b028992c 63537521 63545138 Zm00004b028992c Zm00004b028992,Zm00004b028993 simMerged
exon.558560 chr6 63540711 63540815 Zm00004b028993 63537521 63545138 Zm00004b028992c Zm00004b028992,Zm00004b028993 simMerged
exon.558560 chr6 63540711 63540815 Zm00004b028992c 63537521 63545138 Zm00004b028992c Zm00004b028992,Zm00004b028993 simMerged
exon.558561 chr6 63540948 63541405 Zm00004b028993 63537521 63545138 Zm00004b028992c Zm00004b028992,Zm00004b028993 simMerged
exon.558561 chr6 63540948 63541405 Zm00004b028992c 63537521 63545138 Zm00004b028992c Zm00004b028992,Zm00004b028993 simMerged
exon.558562 chr6 63541834 63542135 Zm00004b028993 63537521 63545138 Zm00004b028992c Zm00004b028992,Zm00004b028993 simMerged
exon.558562 chr6 63541834 63542135 Zm00004b028992c 63537521 63545138 Zm00004b028992c Zm00004b028992,Zm00004b028993 simMerged
exon.558563 chr6 63542284 63542468 Zm00004b028993 63537521 63545138 Zm00004b028992c Zm00004b028992,Zm00004b028993 simMerged
exon.558563 chr6 63542284 63542468 Zm00004b028992c 63537521 63545138 Zm00004b028992c Zm00004b028992,Zm00004b028993 simMerged
exon.558564 chr6 63542901 63543091 Zm00004b028993 63537521 63545138 Zm00004b028992c Zm00004b028992,Zm00004b028993 simMerged
exon.558564 chr6 63542901 63543091 Zm00004b028992c 63537521 63545138 Zm00004b028992c Zm00004b028992,Zm00004b028993 simMerged
exon.558565 chr6 63543344 63543477 Zm00004b028993 63537521 63545138 Zm00004b028992c Zm00004b028992,Zm00004b028993 simMerged
exon.558565 chr6 63543344 63543477 Zm00004b028992c 63537521 63545138 Zm00004b028992c Zm00004b028992,Zm00004b028993 simMerged
exon.558566 chr6 63543561 63544074 Zm00004b028993 63537521 63545138 Zm00004b028992c Zm00004b028992,Zm00004b028993 simMerged
exon.558566 chr6 63543561 63544074 Zm00004b028992c 63537521 63545138 Zm00004b028992c Zm00004b028992,Zm00004b028993 simMerged
exon.558567 chr6 63544726 63545138 Zm00004b028993 63537521 63545138 Zm00004b028992c Zm00004b028992,Zm00004b028993 simMerged
exon.558567 chr6 63544726 63545138 Zm00004b028992c 63537521 63545138 Zm00004b028992c Zm00004b028992,Zm00004b028993 simMerged
exon.559284 chr6 64478765 64479352 Zm00004b029001 64478765 64479352 Zm00004b029000c Zm00004b029000,Zm00004b029001 simMerged
exon.559284 chr6 64478765 64479352 Zm00004b029000c 64478765 64479352 Zm00004b029000c Zm00004b029000,Zm00004b029001 simMerged
exon.559366 chr6 65754734 65755136 Zm00004b029011 65754734 65757672 Zm00004b029010c Zm00004b029010,Zm00004b029011 simMerged
exon.559366 chr6 65754734 65755136 Zm00004b029010c 65754734 65757672 Zm00004b029010c Zm00004b029010,Zm00004b029011 simMerged
exon.559367 chr6 65755225 65755550 Zm00004b029011 65754734 65757672 Zm00004b029010c Zm00004b029010,Zm00004b029011 simMerged
exon.559367 chr6 65755225 65755550 Zm00004b029010c 65754734 65757672 Zm00004b029010c Zm00004b029010,Zm00004b029011 simMerged
exon.559368 chr6 65756574 65757672 Zm00004b029011 65754734 65757672 Zm00004b029010c Zm00004b029010,Zm00004b029011 simMerged
exon.559368 chr6 65756574 65757672 Zm00004b029010c 65754734 65757672 Zm00004b029010c Zm00004b029010,Zm00004b029011 simMerged
exon.559443 chr6 65916409 65916657 Zm00004b029013 65916409 65918574 Zm00004b029012c Zm00004b029012,Zm00004b029013 simMerged
exon.559443 chr6 65916409 65916657 Zm00004b029012c 65916409 65918574 Zm00004b029012c Zm00004b029012,Zm00004b029013 simMerged
exon.559444 chr6 65917670 65917739 Zm00004b029013 65916409 65918574 Zm00004b029012c Zm00004b029012,Zm00004b029013 simMerged
exon.559444 chr6 65917670 65917739 Zm00004b029012c 65916409 65918574 Zm00004b029012c Zm00004b029012,Zm00004b029013 simMerged
exon.559445 chr6 65918228 65918376 Zm00004b029013 65916409 65918574 Zm00004b029012c Zm00004b029012,Zm00004b029013 simMerged
exon.559445 chr6 65918228 65918376 Zm00004b029012c 65916409 65918574 Zm00004b029012c Zm00004b029012,Zm00004b029013 simMerged
exon.559446 chr6 65918497 65918574 Zm00004b029013 65916409 65918574 Zm00004b029012c Zm00004b029012,Zm00004b029013 simMerged
exon.559446 chr6 65918497 65918574 Zm00004b029012c 65916409 65918574 Zm00004b029012c Zm00004b029012,Zm00004b029013 simMerged
exon.559516 chr6 66033607 66033983 Zm00004b029016 66033607 66030247 Zm00004b029015c Zm00004b029015,Zm00004b029016 simMerged
exon.559516 chr6 66033607 66033983 Zm00004b029015c 66033607 66030247 Zm00004b029015c Zm00004b029015,Zm00004b029016 simMerged
exon.559517 chr6 66033206 66033342 Zm00004b029016 66033607 66030247 Zm00004b029015c Zm00004b029015,Zm00004b029016 simMerged
exon.559517 chr6 66033206 66033342 Zm00004b029015c 66033607 66030247 Zm00004b029015c Zm00004b029015,Zm00004b029016 simMerged
exon.559518 chr6 66033085 66033110 Zm00004b029016 66033607 66030247 Zm00004b029015c Zm00004b029015,Zm00004b029016 simMerged
exon.559518 chr6 66033085 66033110 Zm00004b029015c 66033607 66030247 Zm00004b029015c Zm00004b029015,Zm00004b029016 simMerged
exon.559519 chr6 66032251 66032340 Zm00004b029016 66033607 66030247 Zm00004b029015c Zm00004b029015,Zm00004b029016 simMerged
exon.559519 chr6 66032251 66032340 Zm00004b029015c 66033607 66030247 Zm00004b029015c Zm00004b029015,Zm00004b029016 simMerged
exon.559520 chr6 66030904 66030992 Zm00004b029016 66033607 66030247 Zm00004b029015c Zm00004b029015,Zm00004b029016 simMerged
exon.559520 chr6 66030904 66030992 Zm00004b029015c 66033607 66030247 Zm00004b029015c Zm00004b029015,Zm00004b029016 simMerged
exon.559521 chr6 66029680 66030247 Zm00004b029016 66033607 66030247 Zm00004b029015c Zm00004b029015,Zm00004b029016 simMerged
exon.559521 chr6 66029680 66030247 Zm00004b029015c 66033607 66030247 Zm00004b029015c Zm00004b029015,Zm00004b029016 simMerged
exon.559585 chr6 66493042 66493628 Zm00004b029019 66493042 66497083 Zm00004b029018c Zm00004b029018,Zm00004b029019 simMerged
exon.559585 chr6 66493042 66493628 Zm00004b029018c 66493042 66497083 Zm00004b029018c Zm00004b029018,Zm00004b029019 simMerged
exon.559586 chr6 66494813 66494872 Zm00004b029019 66493042 66497083 Zm00004b029018c Zm00004b029018,Zm00004b029019 simMerged
exon.559586 chr6 66494813 66494872 Zm00004b029018c 66493042 66497083 Zm00004b029018c Zm00004b029018,Zm00004b029019 simMerged
exon.559587 chr6 66494958 66495131 Zm00004b029019 66493042 66497083 Zm00004b029018c Zm00004b029018,Zm00004b029019 simMerged
exon.559587 chr6 66494958 66495131 Zm00004b029018c 66493042 66497083 Zm00004b029018c Zm00004b029018,Zm00004b029019 simMerged
exon.559588 chr6 66495230 66495339 Zm00004b029019 66493042 66497083 Zm00004b029018c Zm00004b029018,Zm00004b029019 simMerged
exon.559588 chr6 66495230 66495339 Zm00004b029018c 66493042 66497083 Zm00004b029018c Zm00004b029018,Zm00004b029019 simMerged
exon.559589 chr6 66495462 66497083 Zm00004b029019 66493042 66497083 Zm00004b029018c Zm00004b029018,Zm00004b029019 simMerged
exon.559589 chr6 66495462 66497083 Zm00004b029018c 66493042 66497083 Zm00004b029018c Zm00004b029018,Zm00004b029019 simMerged
exon.559601 chr6 66536982 66537152 Zm00004b029021 66536982 66532126 Zm00004b029020c Zm00004b029020,Zm00004b029021 simMerged
exon.559601 chr6 66536982 66537152 Zm00004b029020c 66536982 66532126 Zm00004b029020c Zm00004b029020,Zm00004b029021 simMerged
exon.559602 chr6 66534902 66534952 Zm00004b029021 66536982 66532126 Zm00004b029020c Zm00004b029020,Zm00004b029021 simMerged
exon.559602 chr6 66534902 66534952 Zm00004b029020c 66536982 66532126 Zm00004b029020c Zm00004b029020,Zm00004b029021 simMerged
exon.559603 chr6 66533058 66533124 Zm00004b029021 66536982 66532126 Zm00004b029020c Zm00004b029020,Zm00004b029021 simMerged
exon.559603 chr6 66533058 66533124 Zm00004b029020c 66536982 66532126 Zm00004b029020c Zm00004b029020,Zm00004b029021 simMerged
exon.559604 chr6 66532232 66532426 Zm00004b029021 66536982 66532126 Zm00004b029020c Zm00004b029020,Zm00004b029021 simMerged
exon.559604 chr6 66532232 66532426 Zm00004b029020c 66536982 66532126 Zm00004b029020c Zm00004b029020,Zm00004b029021 simMerged
exon.559605 chr6 66532005 66532126 Zm00004b029021 66536982 66532126 Zm00004b029020c Zm00004b029020,Zm00004b029021 simMerged
exon.559605 chr6 66532005 66532126 Zm00004b029020c 66536982 66532126 Zm00004b029020c Zm00004b029020,Zm00004b029021 simMerged
exon.559786 chr6 67726333 67726554 Zm00004b029035 67726333 67731389 Zm00004b029034c Zm00004b029034,Zm00004b029035 simMerged
exon.559786 chr6 67726333 67726554 Zm00004b029034c 67726333 67731389 Zm00004b029034c Zm00004b029034,Zm00004b029035 simMerged
exon.559787 chr6 67727817 67727888 Zm00004b029035 67726333 67731389 Zm00004b029034c Zm00004b029034,Zm00004b029035 simMerged
exon.559787 chr6 67727817 67727888 Zm00004b029034c 67726333 67731389 Zm00004b029034c Zm00004b029034,Zm00004b029035 simMerged
exon.559788 chr6 67729637 67729830 Zm00004b029035 67726333 67731389 Zm00004b029034c Zm00004b029034,Zm00004b029035 simMerged
exon.559788 chr6 67729637 67729830 Zm00004b029034c 67726333 67731389 Zm00004b029034c Zm00004b029034,Zm00004b029035 simMerged
exon.559789 chr6 67730420 67730542 Zm00004b029035 67726333 67731389 Zm00004b029034c Zm00004b029034,Zm00004b029035 simMerged
exon.559789 chr6 67730420 67730542 Zm00004b029034c 67726333 67731389 Zm00004b029034c Zm00004b029034,Zm00004b029035 simMerged
exon.559790 chr6 67730639 67731389 Zm00004b029035 67726333 67731389 Zm00004b029034c Zm00004b029034,Zm00004b029035 simMerged
exon.559790 chr6 67730639 67731389 Zm00004b029034c 67726333 67731389 Zm00004b029034c Zm00004b029034,Zm00004b029035 simMerged
exon.559839 chr6 68284113 68284620 Zm00004b029038 68284113 68298362 Zm00004b029037c Zm00004b029037,Zm00004b029038 simMerged
exon.559839 chr6 68284113 68284620 Zm00004b029037c 68284113 68298362 Zm00004b029037c Zm00004b029037,Zm00004b029038 simMerged
exon.559840 chr6 68287872 68287975 Zm00004b029038 68284113 68298362 Zm00004b029037c Zm00004b029037,Zm00004b029038 simMerged
exon.559840 chr6 68287872 68287975 Zm00004b029037c 68284113 68298362 Zm00004b029037c Zm00004b029037,Zm00004b029038 simMerged
exon.559841 chr6 68288052 68288174 Zm00004b029038 68284113 68298362 Zm00004b029037c Zm00004b029037,Zm00004b029038 simMerged
exon.559841 chr6 68288052 68288174 Zm00004b029037c 68284113 68298362 Zm00004b029037c Zm00004b029037,Zm00004b029038 simMerged
exon.559842 chr6 68288822 68289007 Zm00004b029038 68284113 68298362 Zm00004b029037c Zm00004b029037,Zm00004b029038 simMerged
exon.559842 chr6 68288822 68289007 Zm00004b029037c 68284113 68298362 Zm00004b029037c Zm00004b029037,Zm00004b029038 simMerged
exon.559843 chr6 68289096 68289317 Zm00004b029038 68284113 68298362 Zm00004b029037c Zm00004b029037,Zm00004b029038 simMerged
exon.559843 chr6 68289096 68289317 Zm00004b029037c 68284113 68298362 Zm00004b029037c Zm00004b029037,Zm00004b029038 simMerged
exon.559844 chr6 68289424 68289589 Zm00004b029038 68284113 68298362 Zm00004b029037c Zm00004b029037,Zm00004b029038 simMerged
exon.559844 chr6 68289424 68289589 Zm00004b029037c 68284113 68298362 Zm00004b029037c Zm00004b029037,Zm00004b029038 simMerged
exon.559845 chr6 68289709 68289858 Zm00004b029038 68284113 68298362 Zm00004b029037c Zm00004b029037,Zm00004b029038 simMerged
exon.559845 chr6 68289709 68289858 Zm00004b029037c 68284113 68298362 Zm00004b029037c Zm00004b029037,Zm00004b029038 simMerged
exon.559846 chr6 68291935 68292023 Zm00004b029038 68284113 68298362 Zm00004b029037c Zm00004b029037,Zm00004b029038 simMerged
exon.559846 chr6 68291935 68292023 Zm00004b029037c 68284113 68298362 Zm00004b029037c Zm00004b029037,Zm00004b029038 simMerged
exon.559847 chr6 68292177 68292380 Zm00004b029038 68284113 68298362 Zm00004b029037c Zm00004b029037,Zm00004b029038 simMerged
exon.559847 chr6 68292177 68292380 Zm00004b029037c 68284113 68298362 Zm00004b029037c Zm00004b029037,Zm00004b029038 simMerged
exon.559848 chr6 68293056 68293121 Zm00004b029038 68284113 68298362 Zm00004b029037c Zm00004b029037,Zm00004b029038 simMerged
exon.559848 chr6 68293056 68293121 Zm00004b029037c 68284113 68298362 Zm00004b029037c Zm00004b029037,Zm00004b029038 simMerged
exon.559849 chr6 68293588 68293725 Zm00004b029038 68284113 68298362 Zm00004b029037c Zm00004b029037,Zm00004b029038 simMerged
exon.559849 chr6 68293588 68293725 Zm00004b029037c 68284113 68298362 Zm00004b029037c Zm00004b029037,Zm00004b029038 simMerged
exon.559850 chr6 68293812 68293943 Zm00004b029038 68284113 68298362 Zm00004b029037c Zm00004b029037,Zm00004b029038 simMerged
exon.559850 chr6 68293812 68293943 Zm00004b029037c 68284113 68298362 Zm00004b029037c Zm00004b029037,Zm00004b029038 simMerged
exon.559851 chr6 68294086 68294224 Zm00004b029038 68284113 68298362 Zm00004b029037c Zm00004b029037,Zm00004b029038 simMerged
exon.559851 chr6 68294086 68294224 Zm00004b029037c 68284113 68298362 Zm00004b029037c Zm00004b029037,Zm00004b029038 simMerged
exon.559852 chr6 68295099 68295191 Zm00004b029038 68284113 68298362 Zm00004b029037c Zm00004b029037,Zm00004b029038 simMerged
exon.559852 chr6 68295099 68295191 Zm00004b029037c 68284113 68298362 Zm00004b029037c Zm00004b029037,Zm00004b029038 simMerged
exon.559853 chr6 68296100 68296225 Zm00004b029038 68284113 68298362 Zm00004b029037c Zm00004b029037,Zm00004b029038 simMerged
exon.559853 chr6 68296100 68296225 Zm00004b029037c 68284113 68298362 Zm00004b029037c Zm00004b029037,Zm00004b029038 simMerged
exon.559854 chr6 68296338 68296463 Zm00004b029038 68284113 68298362 Zm00004b029037c Zm00004b029037,Zm00004b029038 simMerged
exon.559854 chr6 68296338 68296463 Zm00004b029037c 68284113 68298362 Zm00004b029037c Zm00004b029037,Zm00004b029038 simMerged
exon.559855 chr6 68296874 68297017 Zm00004b029038 68284113 68298362 Zm00004b029037c Zm00004b029037,Zm00004b029038 simMerged
exon.559855 chr6 68296874 68297017 Zm00004b029037c 68284113 68298362 Zm00004b029037c Zm00004b029037,Zm00004b029038 simMerged
exon.559856 chr6 68297437 68297565 Zm00004b029038 68284113 68298362 Zm00004b029037c Zm00004b029037,Zm00004b029038 simMerged
exon.559856 chr6 68297437 68297565 Zm00004b029037c 68284113 68298362 Zm00004b029037c Zm00004b029037,Zm00004b029038 simMerged
exon.559857 chr6 68297654 68298362 Zm00004b029038 68284113 68298362 Zm00004b029037c Zm00004b029037,Zm00004b029038 simMerged
exon.559857 chr6 68297654 68298362 Zm00004b029037c 68284113 68298362 Zm00004b029037c Zm00004b029037,Zm00004b029038 simMerged
exon.559902 chr6 68579634 68580410 Zm00004b029041 68579634 68580410 Zm00004b029040c Zm00004b029040,Zm00004b029041 simMerged
exon.559902 chr6 68579634 68580410 Zm00004b029040c 68579634 68580410 Zm00004b029040c Zm00004b029040,Zm00004b029041 simMerged
exon.559972 chr6 68937253 68937594 Zm00004b029044 68937253 68937594 Zm00004b029043c Zm00004b029043,Zm00004b029044 simMerged
exon.559972 chr6 68937253 68937594 Zm00004b029043c 68937253 68937594 Zm00004b029043c Zm00004b029043,Zm00004b029044 simMerged
exon.560077 chr6 69562134 69562612 Zm00004b029053 69562134 69563499 Zm00004b029052c Zm00004b029052,Zm00004b029053 simMerged
exon.560077 chr6 69562134 69562612 Zm00004b029052c 69562134 69563499 Zm00004b029052c Zm00004b029052,Zm00004b029053 simMerged
exon.560078 chr6 69562756 69563499 Zm00004b029053 69562134 69563499 Zm00004b029052c Zm00004b029052,Zm00004b029053 simMerged
exon.560078 chr6 69562756 69563499 Zm00004b029052c 69562134 69563499 Zm00004b029052c Zm00004b029052,Zm00004b029053 simMerged
exon.560180 chr6 70461845 70462110 Zm00004b029062 70461845 70470963 Zm00004b029061c Zm00004b029061,Zm00004b029062 simMerged
exon.560180 chr6 70461845 70462110 Zm00004b029061c 70461845 70470963 Zm00004b029061c Zm00004b029061,Zm00004b029062 simMerged
exon.560181 chr6 70462185 70463099 Zm00004b029062 70461845 70470963 Zm00004b029061c Zm00004b029061,Zm00004b029062 simMerged
exon.560181 chr6 70462185 70463099 Zm00004b029061c 70461845 70470963 Zm00004b029061c Zm00004b029061,Zm00004b029062 simMerged
exon.560182 chr6 70463178 70463379 Zm00004b029062 70461845 70470963 Zm00004b029061c Zm00004b029061,Zm00004b029062 simMerged
exon.560182 chr6 70463178 70463379 Zm00004b029061c 70461845 70470963 Zm00004b029061c Zm00004b029061,Zm00004b029062 simMerged
exon.560183 chr6 70467996 70468260 Zm00004b029062 70461845 70470963 Zm00004b029061c Zm00004b029061,Zm00004b029062 simMerged
exon.560183 chr6 70467996 70468260 Zm00004b029061c 70461845 70470963 Zm00004b029061c Zm00004b029061,Zm00004b029062 simMerged
exon.560184 chr6 70469982 70470033 Zm00004b029062 70461845 70470963 Zm00004b029061c Zm00004b029061,Zm00004b029062 simMerged
exon.560184 chr6 70469982 70470033 Zm00004b029061c 70461845 70470963 Zm00004b029061c Zm00004b029061,Zm00004b029062 simMerged
exon.560185 chr6 70470524 70470669 Zm00004b029062 70461845 70470963 Zm00004b029061c Zm00004b029061,Zm00004b029062 simMerged
exon.560185 chr6 70470524 70470669 Zm00004b029061c 70461845 70470963 Zm00004b029061c Zm00004b029061,Zm00004b029062 simMerged
exon.560186 chr6 70470768 70470963 Zm00004b029062 70461845 70470963 Zm00004b029061c Zm00004b029061,Zm00004b029062 simMerged
exon.560186 chr6 70470768 70470963 Zm00004b029061c 70461845 70470963 Zm00004b029061c Zm00004b029061,Zm00004b029062 simMerged
exon.560491 chr6 71269809 71270243 Zm00004b029075 71269809 71270243 Zm00004b029074c Zm00004b029074,Zm00004b029075 simMerged
exon.560491 chr6 71269809 71270243 Zm00004b029074c 71269809 71270243 Zm00004b029074c Zm00004b029074,Zm00004b029075 simMerged
exon.560915 chr6 73405039 73405254 Zm00004b029095 73405039 73420161 Zm00004b029094c Zm00004b029094,Zm00004b029095 simMerged
exon.560915 chr6 73405039 73405254 Zm00004b029094c 73405039 73420161 Zm00004b029094c Zm00004b029094,Zm00004b029095 simMerged
exon.560916 chr6 73417084 73417154 Zm00004b029095 73405039 73420161 Zm00004b029094c Zm00004b029094,Zm00004b029095 simMerged
exon.560916 chr6 73417084 73417154 Zm00004b029094c 73405039 73420161 Zm00004b029094c Zm00004b029094,Zm00004b029095 simMerged
exon.560917 chr6 73417232 73417380 Zm00004b029095 73405039 73420161 Zm00004b029094c Zm00004b029094,Zm00004b029095 simMerged
exon.560917 chr6 73417232 73417380 Zm00004b029094c 73405039 73420161 Zm00004b029094c Zm00004b029094,Zm00004b029095 simMerged
exon.560918 chr6 73418055 73418150 Zm00004b029095 73405039 73420161 Zm00004b029094c Zm00004b029094,Zm00004b029095 simMerged
exon.560918 chr6 73418055 73418150 Zm00004b029094c 73405039 73420161 Zm00004b029094c Zm00004b029094,Zm00004b029095 simMerged
exon.560919 chr6 73418241 73418409 Zm00004b029095 73405039 73420161 Zm00004b029094c Zm00004b029094,Zm00004b029095 simMerged
exon.560919 chr6 73418241 73418409 Zm00004b029094c 73405039 73420161 Zm00004b029094c Zm00004b029094,Zm00004b029095 simMerged
exon.560920 chr6 73419336 73419916 Zm00004b029095 73405039 73420161 Zm00004b029094c Zm00004b029094,Zm00004b029095 simMerged
exon.560920 chr6 73419336 73419916 Zm00004b029094c 73405039 73420161 Zm00004b029094c Zm00004b029094,Zm00004b029095 simMerged
exon.560921 chr6 73419954 73420161 Zm00004b029095 73405039 73420161 Zm00004b029094c Zm00004b029094,Zm00004b029095 simMerged
exon.560921 chr6 73419954 73420161 Zm00004b029094c 73405039 73420161 Zm00004b029094c Zm00004b029094,Zm00004b029095 simMerged
exon.560952 chr6 73430380 73431795 Zm00004b029097 73430380 73431795 Zm00004b029096c Zm00004b029096,Zm00004b029097 simMerged
exon.560952 chr6 73430380 73431795 Zm00004b029096c 73430380 73431795 Zm00004b029096c Zm00004b029096,Zm00004b029097 simMerged
exon.560974 chr6 73600083 73600152 Zm00004b029100 73600083 73593916 Zm00004b029099c Zm00004b029099,Zm00004b029100 simMerged
exon.560974 chr6 73600083 73600152 Zm00004b029099c 73600083 73593916 Zm00004b029099c Zm00004b029099,Zm00004b029100 simMerged
exon.560975 chr6 73596055 73596105 Zm00004b029100 73600083 73593916 Zm00004b029099c Zm00004b029099,Zm00004b029100 simMerged
exon.560975 chr6 73596055 73596105 Zm00004b029099c 73600083 73593916 Zm00004b029099c Zm00004b029099,Zm00004b029100 simMerged
exon.560976 chr6 73595905 73595978 Zm00004b029100 73600083 73593916 Zm00004b029099c Zm00004b029099,Zm00004b029100 simMerged
exon.560976 chr6 73595905 73595978 Zm00004b029099c 73600083 73593916 Zm00004b029099c Zm00004b029099,Zm00004b029100 simMerged
exon.560977 chr6 73595547 73595809 Zm00004b029100 73600083 73593916 Zm00004b029099c Zm00004b029099,Zm00004b029100 simMerged
exon.560977 chr6 73595547 73595809 Zm00004b029099c 73600083 73593916 Zm00004b029099c Zm00004b029099,Zm00004b029100 simMerged
exon.560978 chr6 73595275 73595343 Zm00004b029100 73600083 73593916 Zm00004b029099c Zm00004b029099,Zm00004b029100 simMerged
exon.560978 chr6 73595275 73595343 Zm00004b029099c 73600083 73593916 Zm00004b029099c Zm00004b029099,Zm00004b029100 simMerged
exon.560979 chr6 73594159 73594217 Zm00004b029100 73600083 73593916 Zm00004b029099c Zm00004b029099,Zm00004b029100 simMerged
exon.560979 chr6 73594159 73594217 Zm00004b029099c 73600083 73593916 Zm00004b029099c Zm00004b029099,Zm00004b029100 simMerged
exon.560980 chr6 73593987 73594088 Zm00004b029100 73600083 73593916 Zm00004b029099c Zm00004b029099,Zm00004b029100 simMerged
exon.560980 chr6 73593987 73594088 Zm00004b029099c 73600083 73593916 Zm00004b029099c Zm00004b029099,Zm00004b029100 simMerged
exon.560981 chr6 73593909 73593916 Zm00004b029100 73600083 73593916 Zm00004b029099c Zm00004b029099,Zm00004b029100 simMerged
exon.560981 chr6 73593909 73593916 Zm00004b029099c 73600083 73593916 Zm00004b029099c Zm00004b029099,Zm00004b029100 simMerged
exon.561074 chr6 73873939 73874683 Zm00004b029104 73873939 73873136 Zm00004b029103c Zm00004b029103,Zm00004b029104 simMerged
exon.561074 chr6 73873939 73874683 Zm00004b029103c 73873939 73873136 Zm00004b029103c Zm00004b029103,Zm00004b029104 simMerged
exon.561075 chr6 73873060 73873136 Zm00004b029104 73873939 73873136 Zm00004b029103c Zm00004b029103,Zm00004b029104 simMerged
exon.561075 chr6 73873060 73873136 Zm00004b029103c 73873939 73873136 Zm00004b029103c Zm00004b029103,Zm00004b029104 simMerged
exon.561111 chr6 73893284 73893634 Zm00004b029107 73893284 73896701 Zm00004b029106c Zm00004b029106,Zm00004b029107 simMerged
exon.561111 chr6 73893284 73893634 Zm00004b029106c 73893284 73896701 Zm00004b029106c Zm00004b029106,Zm00004b029107 simMerged
exon.561112 chr6 73893715 73894050 Zm00004b029107 73893284 73896701 Zm00004b029106c Zm00004b029106,Zm00004b029107 simMerged
exon.561112 chr6 73893715 73894050 Zm00004b029106c 73893284 73896701 Zm00004b029106c Zm00004b029106,Zm00004b029107 simMerged
exon.561113 chr6 73894114 73894129 Zm00004b029107 73893284 73896701 Zm00004b029106c Zm00004b029106,Zm00004b029107 simMerged
exon.561113 chr6 73894114 73894129 Zm00004b029106c 73893284 73896701 Zm00004b029106c Zm00004b029106,Zm00004b029107 simMerged
exon.561114 chr6 73894806 73894991 Zm00004b029107 73893284 73896701 Zm00004b029106c Zm00004b029106,Zm00004b029107 simMerged
exon.561114 chr6 73894806 73894991 Zm00004b029106c 73893284 73896701 Zm00004b029106c Zm00004b029106,Zm00004b029107 simMerged
exon.561115 chr6 73896256 73896308 Zm00004b029107 73893284 73896701 Zm00004b029106c Zm00004b029106,Zm00004b029107 simMerged
exon.561115 chr6 73896256 73896308 Zm00004b029106c 73893284 73896701 Zm00004b029106c Zm00004b029106,Zm00004b029107 simMerged
exon.561116 chr6 73896696 73896701 Zm00004b029107 73893284 73896701 Zm00004b029106c Zm00004b029106,Zm00004b029107 simMerged
exon.561116 chr6 73896696 73896701 Zm00004b029106c 73893284 73896701 Zm00004b029106c Zm00004b029106,Zm00004b029107 simMerged
exon.561187 chr6 74528976 74528999 Zm00004b029115 74528976 74519738 Zm00004b029114c Zm00004b029114,Zm00004b029115 simMerged
exon.561187 chr6 74528976 74528999 Zm00004b029114c 74528976 74519738 Zm00004b029114c Zm00004b029114,Zm00004b029115 simMerged
exon.561188 chr6 74528440 74528887 Zm00004b029115 74528976 74519738 Zm00004b029114c Zm00004b029114,Zm00004b029115 simMerged
exon.561188 chr6 74528440 74528887 Zm00004b029114c 74528976 74519738 Zm00004b029114c Zm00004b029114,Zm00004b029115 simMerged
exon.561189 chr6 74528175 74528344 Zm00004b029115 74528976 74519738 Zm00004b029114c Zm00004b029114,Zm00004b029115 simMerged
exon.561189 chr6 74528175 74528344 Zm00004b029114c 74528976 74519738 Zm00004b029114c Zm00004b029114,Zm00004b029115 simMerged
exon.561190 chr6 74527988 74528073 Zm00004b029115 74528976 74519738 Zm00004b029114c Zm00004b029114,Zm00004b029115 simMerged
exon.561190 chr6 74527988 74528073 Zm00004b029114c 74528976 74519738 Zm00004b029114c Zm00004b029114,Zm00004b029115 simMerged
exon.561191 chr6 74527843 74527892 Zm00004b029115 74528976 74519738 Zm00004b029114c Zm00004b029114,Zm00004b029115 simMerged
exon.561191 chr6 74527843 74527892 Zm00004b029114c 74528976 74519738 Zm00004b029114c Zm00004b029114,Zm00004b029115 simMerged
exon.561192 chr6 74526992 74527059 Zm00004b029115 74528976 74519738 Zm00004b029114c Zm00004b029114,Zm00004b029115 simMerged
exon.561192 chr6 74526992 74527059 Zm00004b029114c 74528976 74519738 Zm00004b029114c Zm00004b029114,Zm00004b029115 simMerged
exon.561193 chr6 74524681 74524781 Zm00004b029115 74528976 74519738 Zm00004b029114c Zm00004b029114,Zm00004b029115 simMerged
exon.561193 chr6 74524681 74524781 Zm00004b029114c 74528976 74519738 Zm00004b029114c Zm00004b029114,Zm00004b029115 simMerged
exon.561194 chr6 74523548 74523634 Zm00004b029115 74528976 74519738 Zm00004b029114c Zm00004b029114,Zm00004b029115 simMerged
exon.561194 chr6 74523548 74523634 Zm00004b029114c 74528976 74519738 Zm00004b029114c Zm00004b029114,Zm00004b029115 simMerged
exon.561195 chr6 74522966 74523060 Zm00004b029115 74528976 74519738 Zm00004b029114c Zm00004b029114,Zm00004b029115 simMerged
exon.561195 chr6 74522966 74523060 Zm00004b029114c 74528976 74519738 Zm00004b029114c Zm00004b029114,Zm00004b029115 simMerged
exon.561196 chr6 74520903 74521058 Zm00004b029115 74528976 74519738 Zm00004b029114c Zm00004b029114,Zm00004b029115 simMerged
exon.561196 chr6 74520903 74521058 Zm00004b029114c 74528976 74519738 Zm00004b029114c Zm00004b029114,Zm00004b029115 simMerged
exon.561197 chr6 74519908 74520474 Zm00004b029115 74528976 74519738 Zm00004b029114c Zm00004b029114,Zm00004b029115 simMerged
exon.561197 chr6 74519908 74520474 Zm00004b029114c 74528976 74519738 Zm00004b029114c Zm00004b029114,Zm00004b029115 simMerged
exon.561198 chr6 74519670 74519738 Zm00004b029115 74528976 74519738 Zm00004b029114c Zm00004b029114,Zm00004b029115 simMerged
exon.561198 chr6 74519670 74519738 Zm00004b029114c 74528976 74519738 Zm00004b029114c Zm00004b029114,Zm00004b029115 simMerged
exon.561231 chr6 74630897 74631357 Zm00004b029117 74630897 74632498 Zm00004b029116c Zm00004b029116,Zm00004b029117 simMerged
exon.561231 chr6 74630897 74631357 Zm00004b029116c 74630897 74632498 Zm00004b029116c Zm00004b029116,Zm00004b029117 simMerged
exon.561232 chr6 74631489 74631540 Zm00004b029117 74630897 74632498 Zm00004b029116c Zm00004b029116,Zm00004b029117 simMerged
exon.561232 chr6 74631489 74631540 Zm00004b029116c 74630897 74632498 Zm00004b029116c Zm00004b029116,Zm00004b029117 simMerged
exon.561233 chr6 74631627 74631685 Zm00004b029117 74630897 74632498 Zm00004b029116c Zm00004b029116,Zm00004b029117 simMerged
exon.561233 chr6 74631627 74631685 Zm00004b029116c 74630897 74632498 Zm00004b029116c Zm00004b029116,Zm00004b029117 simMerged
exon.561234 chr6 74631844 74631925 Zm00004b029117 74630897 74632498 Zm00004b029116c Zm00004b029116,Zm00004b029117 simMerged
exon.561234 chr6 74631844 74631925 Zm00004b029116c 74630897 74632498 Zm00004b029116c Zm00004b029116,Zm00004b029117 simMerged
exon.561235 chr6 74631989 74632162 Zm00004b029117 74630897 74632498 Zm00004b029116c Zm00004b029116,Zm00004b029117 simMerged
exon.561235 chr6 74631989 74632162 Zm00004b029116c 74630897 74632498 Zm00004b029116c Zm00004b029116,Zm00004b029117 simMerged
exon.561236 chr6 74632258 74632351 Zm00004b029117 74630897 74632498 Zm00004b029116c Zm00004b029116,Zm00004b029117 simMerged
exon.561236 chr6 74632258 74632351 Zm00004b029116c 74630897 74632498 Zm00004b029116c Zm00004b029116,Zm00004b029117 simMerged
exon.561237 chr6 74632450 74632498 Zm00004b029117 74630897 74632498 Zm00004b029116c Zm00004b029116,Zm00004b029117 simMerged
exon.561237 chr6 74632450 74632498 Zm00004b029116c 74630897 74632498 Zm00004b029116c Zm00004b029116,Zm00004b029117 simMerged
exon.561311 chr6 75116120 75116508 Zm00004b029120 75116120 75115557 Zm00004b029119c Zm00004b029119,Zm00004b029120 simMerged
exon.561311 chr6 75116120 75116508 Zm00004b029119c 75116120 75115557 Zm00004b029119c Zm00004b029119,Zm00004b029120 simMerged
exon.561312 chr6 75115952 75116019 Zm00004b029120 75116120 75115557 Zm00004b029119c Zm00004b029119,Zm00004b029120 simMerged
exon.561312 chr6 75115952 75116019 Zm00004b029119c 75116120 75115557 Zm00004b029119c Zm00004b029119,Zm00004b029120 simMerged
exon.561313 chr6 75115674 75115838 Zm00004b029120 75116120 75115557 Zm00004b029119c Zm00004b029119,Zm00004b029120 simMerged
exon.561313 chr6 75115674 75115838 Zm00004b029119c 75116120 75115557 Zm00004b029119c Zm00004b029119,Zm00004b029120 simMerged
exon.561314 chr6 75115062 75115557 Zm00004b029120 75116120 75115557 Zm00004b029119c Zm00004b029119,Zm00004b029120 simMerged
exon.561314 chr6 75115062 75115557 Zm00004b029119c 75116120 75115557 Zm00004b029119c Zm00004b029119,Zm00004b029120 simMerged
exon.561329 chr6 75126825 75127186 Zm00004b029122 75126825 75128640 Zm00004b029121c Zm00004b029121,Zm00004b029122 simMerged
exon.561329 chr6 75126825 75127186 Zm00004b029121c 75126825 75128640 Zm00004b029121c Zm00004b029121,Zm00004b029122 simMerged
exon.561330 chr6 75127305 75127690 Zm00004b029122 75126825 75128640 Zm00004b029121c Zm00004b029121,Zm00004b029122 simMerged
exon.561330 chr6 75127305 75127690 Zm00004b029121c 75126825 75128640 Zm00004b029121c Zm00004b029121,Zm00004b029122 simMerged
exon.561331 chr6 75127831 75128640 Zm00004b029122 75126825 75128640 Zm00004b029121c Zm00004b029121,Zm00004b029122 simMerged
exon.561331 chr6 75127831 75128640 Zm00004b029121c 75126825 75128640 Zm00004b029121c Zm00004b029121,Zm00004b029122 simMerged
exon.561440 chr6 75977273 75977577 Zm00004b029129 75977273 75978765 Zm00004b029128c Zm00004b029128,Zm00004b029129 simMerged
exon.561440 chr6 75977273 75977577 Zm00004b029128c 75977273 75978765 Zm00004b029128c Zm00004b029128,Zm00004b029129 simMerged
exon.561441 chr6 75977869 75977994 Zm00004b029129 75977273 75978765 Zm00004b029128c Zm00004b029128,Zm00004b029129 simMerged
exon.561441 chr6 75977869 75977994 Zm00004b029128c 75977273 75978765 Zm00004b029128c Zm00004b029128,Zm00004b029129 simMerged
exon.561442 chr6 75978111 75978765 Zm00004b029129 75977273 75978765 Zm00004b029128c Zm00004b029128,Zm00004b029129 simMerged
exon.561442 chr6 75978111 75978765 Zm00004b029128c 75977273 75978765 Zm00004b029128c Zm00004b029128,Zm00004b029129 simMerged
exon.561542 chr6 76405859 76406269 Zm00004b029135 76405859 76406269 Zm00004b029134c Zm00004b029134,Zm00004b029135 simMerged
exon.561542 chr6 76405859 76406269 Zm00004b029134c 76405859 76406269 Zm00004b029134c Zm00004b029134,Zm00004b029135 simMerged
exon.561617 chr6 76909011 76909632 Zm00004b029144 76909011 76909632 Zm00004b029143c Zm00004b029143,Zm00004b029144 simMerged
exon.561617 chr6 76909011 76909632 Zm00004b029143c 76909011 76909632 Zm00004b029143c Zm00004b029143,Zm00004b029144 simMerged
exon.561631 chr6 77182392 77183135 Zm00004b029147 77182392 77184548 Zm00004b029146c Zm00004b029146,Zm00004b029147 simMerged
exon.561631 chr6 77182392 77183135 Zm00004b029146c 77182392 77184548 Zm00004b029146c Zm00004b029146,Zm00004b029147 simMerged
exon.561632 chr6 77183853 77184248 Zm00004b029147 77182392 77184548 Zm00004b029146c Zm00004b029146,Zm00004b029147 simMerged
exon.561632 chr6 77183853 77184248 Zm00004b029146c 77182392 77184548 Zm00004b029146c Zm00004b029146,Zm00004b029147 simMerged
exon.561633 chr6 77184368 77184548 Zm00004b029147 77182392 77184548 Zm00004b029146c Zm00004b029146,Zm00004b029147 simMerged
exon.561633 chr6 77184368 77184548 Zm00004b029146c 77182392 77184548 Zm00004b029146c Zm00004b029146,Zm00004b029147 simMerged
exon.561682 chr6 77496983 77497714 Zm00004b029152 77496983 77498835 Zm00004b029151c Zm00004b029151,Zm00004b029152 simMerged
exon.561682 chr6 77496983 77497714 Zm00004b029151c 77496983 77498835 Zm00004b029151c Zm00004b029151,Zm00004b029152 simMerged
exon.561683 chr6 77498440 77498835 Zm00004b029152 77496983 77498835 Zm00004b029151c Zm00004b029151,Zm00004b029152 simMerged
exon.561683 chr6 77498440 77498835 Zm00004b029151c 77496983 77498835 Zm00004b029151c Zm00004b029151,Zm00004b029152 simMerged
exon.561694 chr6 77518527 77518783 Zm00004b029154 77518527 77516770 Zm00004b029153c Zm00004b029153,Zm00004b029154 simMerged
exon.561694 chr6 77518527 77518783 Zm00004b029153c 77518527 77516770 Zm00004b029153c Zm00004b029153,Zm00004b029154 simMerged
exon.561695 chr6 77518212 77518339 Zm00004b029154 77518527 77516770 Zm00004b029153c Zm00004b029153,Zm00004b029154 simMerged
exon.561695 chr6 77518212 77518339 Zm00004b029153c 77518527 77516770 Zm00004b029153c Zm00004b029153,Zm00004b029154 simMerged
exon.561696 chr6 77516919 77516988 Zm00004b029154 77518527 77516770 Zm00004b029153c Zm00004b029153,Zm00004b029154 simMerged
exon.561696 chr6 77516919 77516988 Zm00004b029153c 77518527 77516770 Zm00004b029153c Zm00004b029153,Zm00004b029154 simMerged
exon.561697 chr6 77516699 77516770 Zm00004b029154 77518527 77516770 Zm00004b029153c Zm00004b029153,Zm00004b029154 simMerged
exon.561697 chr6 77516699 77516770 Zm00004b029153c 77518527 77516770 Zm00004b029153c Zm00004b029153,Zm00004b029154 simMerged
exon.562258 chr6 79675945 79676396 Zm00004b029181 79675945 79682107 Zm00004b029180c Zm00004b029180,Zm00004b029181 simMerged
exon.562258 chr6 79675945 79676396 Zm00004b029180c 79675945 79682107 Zm00004b029180c Zm00004b029180,Zm00004b029181 simMerged
exon.562259 chr6 79676492 79676672 Zm00004b029181 79675945 79682107 Zm00004b029180c Zm00004b029180,Zm00004b029181 simMerged
exon.562259 chr6 79676492 79676672 Zm00004b029180c 79675945 79682107 Zm00004b029180c Zm00004b029180,Zm00004b029181 simMerged
exon.562260 chr6 79676758 79676829 Zm00004b029181 79675945 79682107 Zm00004b029180c Zm00004b029180,Zm00004b029181 simMerged
exon.562260 chr6 79676758 79676829 Zm00004b029180c 79675945 79682107 Zm00004b029180c Zm00004b029180,Zm00004b029181 simMerged
exon.562261 chr6 79680918 79680989 Zm00004b029181 79675945 79682107 Zm00004b029180c Zm00004b029180,Zm00004b029181 simMerged
exon.562261 chr6 79680918 79680989 Zm00004b029180c 79675945 79682107 Zm00004b029180c Zm00004b029180,Zm00004b029181 simMerged
exon.562262 chr6 79681089 79681160 Zm00004b029181 79675945 79682107 Zm00004b029180c Zm00004b029180,Zm00004b029181 simMerged
exon.562262 chr6 79681089 79681160 Zm00004b029180c 79675945 79682107 Zm00004b029180c Zm00004b029180,Zm00004b029181 simMerged
exon.562263 chr6 79681252 79681323 Zm00004b029181 79675945 79682107 Zm00004b029180c Zm00004b029180,Zm00004b029181 simMerged
exon.562263 chr6 79681252 79681323 Zm00004b029180c 79675945 79682107 Zm00004b029180c Zm00004b029180,Zm00004b029181 simMerged
exon.562264 chr6 79681561 79682107 Zm00004b029181 79675945 79682107 Zm00004b029180c Zm00004b029180,Zm00004b029181 simMerged
exon.562264 chr6 79681561 79682107 Zm00004b029180c 79675945 79682107 Zm00004b029180c Zm00004b029180,Zm00004b029181 simMerged
exon.562503 chr6 80511875 80512615 Zm00004b029190 80511875 80512615 Zm00004b029189c Zm00004b029189,Zm00004b029190 simMerged
exon.562503 chr6 80511875 80512615 Zm00004b029189c 80511875 80512615 Zm00004b029189c Zm00004b029189,Zm00004b029190 simMerged
exon.562667 chr6 80696177 80696744 Zm00004b029194 80696177 80695599 Zm00004b029193c Zm00004b029193,Zm00004b029194 simMerged
exon.562667 chr6 80696177 80696744 Zm00004b029193c 80696177 80695599 Zm00004b029193c Zm00004b029193,Zm00004b029194 simMerged
exon.562668 chr6 80695749 80695876 Zm00004b029194 80696177 80695599 Zm00004b029193c Zm00004b029193,Zm00004b029194 simMerged
exon.562668 chr6 80695749 80695876 Zm00004b029193c 80696177 80695599 Zm00004b029193c Zm00004b029193,Zm00004b029194 simMerged
exon.562669 chr6 80694378 80695599 Zm00004b029194 80696177 80695599 Zm00004b029193c Zm00004b029193,Zm00004b029194 simMerged
exon.562669 chr6 80694378 80695599 Zm00004b029193c 80696177 80695599 Zm00004b029193c Zm00004b029193,Zm00004b029194 simMerged
exon.562693 chr6 80897474 80897746 Zm00004b029197 80897474 80897966 Zm00004b029196c Zm00004b029196,Zm00004b029197 simMerged
exon.562693 chr6 80897474 80897746 Zm00004b029196c 80897474 80897966 Zm00004b029196c Zm00004b029196,Zm00004b029197 simMerged
exon.562694 chr6 80897958 80897966 Zm00004b029197 80897474 80897966 Zm00004b029196c Zm00004b029196,Zm00004b029197 simMerged
exon.562694 chr6 80897958 80897966 Zm00004b029196c 80897474 80897966 Zm00004b029196c Zm00004b029196,Zm00004b029197 simMerged
exon.562840 chr6 80991207 80992001 Zm00004b029201 80991207 81001236 Zm00004b029200c Zm00004b029200,Zm00004b029201 simMerged
exon.562840 chr6 80991207 80992001 Zm00004b029200c 80991207 81001236 Zm00004b029200c Zm00004b029200,Zm00004b029201 simMerged
exon.562841 chr6 80992380 80992454 Zm00004b029201 80991207 81001236 Zm00004b029200c Zm00004b029200,Zm00004b029201 simMerged
exon.562841 chr6 80992380 80992454 Zm00004b029200c 80991207 81001236 Zm00004b029200c Zm00004b029200,Zm00004b029201 simMerged
exon.562842 chr6 80992538 80995153 Zm00004b029201 80991207 81001236 Zm00004b029200c Zm00004b029200,Zm00004b029201 simMerged
exon.562842 chr6 80992538 80995153 Zm00004b029200c 80991207 81001236 Zm00004b029200c Zm00004b029200,Zm00004b029201 simMerged
exon.562843 chr6 81000155 81000369 Zm00004b029201 80991207 81001236 Zm00004b029200c Zm00004b029200,Zm00004b029201 simMerged
exon.562843 chr6 81000155 81000369 Zm00004b029200c 80991207 81001236 Zm00004b029200c Zm00004b029200,Zm00004b029201 simMerged
exon.562844 chr6 81000484 81000519 Zm00004b029201 80991207 81001236 Zm00004b029200c Zm00004b029200,Zm00004b029201 simMerged
exon.562844 chr6 81000484 81000519 Zm00004b029200c 80991207 81001236 Zm00004b029200c Zm00004b029200,Zm00004b029201 simMerged
exon.562845 chr6 81000607 81000674 Zm00004b029201 80991207 81001236 Zm00004b029200c Zm00004b029200,Zm00004b029201 simMerged
exon.562845 chr6 81000607 81000674 Zm00004b029200c 80991207 81001236 Zm00004b029200c Zm00004b029200,Zm00004b029201 simMerged
exon.562846 chr6 81000755 81001236 Zm00004b029201 80991207 81001236 Zm00004b029200c Zm00004b029200,Zm00004b029201 simMerged
exon.562846 chr6 81000755 81001236 Zm00004b029200c 80991207 81001236 Zm00004b029200c Zm00004b029200,Zm00004b029201 simMerged
exon.563105 chr6 81364795 81364922 Zm00004b029204 81364795 81370711 Zm00004b029203c Zm00004b029203,Zm00004b029204 simMerged
exon.563105 chr6 81364795 81364922 Zm00004b029203c 81364795 81370711 Zm00004b029203c Zm00004b029203,Zm00004b029204 simMerged
exon.563106 chr6 81366190 81366680 Zm00004b029204 81364795 81370711 Zm00004b029203c Zm00004b029203,Zm00004b029204 simMerged
exon.563106 chr6 81366190 81366680 Zm00004b029203c 81364795 81370711 Zm00004b029203c Zm00004b029203,Zm00004b029204 simMerged
exon.563107 chr6 81370533 81370711 Zm00004b029204 81364795 81370711 Zm00004b029203c Zm00004b029203,Zm00004b029204 simMerged
exon.563107 chr6 81370533 81370711 Zm00004b029203c 81364795 81370711 Zm00004b029203c Zm00004b029203,Zm00004b029204 simMerged
exon.563536 chr6 81859815 81860342 Zm00004b029213 81859815 81860908 Zm00004b029212c Zm00004b029212,Zm00004b029213 simMerged
exon.563536 chr6 81859815 81860342 Zm00004b029212c 81859815 81860908 Zm00004b029212c Zm00004b029212,Zm00004b029213 simMerged
exon.563537 chr6 81860453 81860908 Zm00004b029213 81859815 81860908 Zm00004b029212c Zm00004b029212,Zm00004b029213 simMerged
exon.563537 chr6 81860453 81860908 Zm00004b029212c 81859815 81860908 Zm00004b029212c Zm00004b029212,Zm00004b029213 simMerged
exon.563570 chr6 82237062 82237147 Zm00004b029218 82237062 82243219 Zm00004b029217c Zm00004b029217,Zm00004b029218 simMerged
exon.563570 chr6 82237062 82237147 Zm00004b029217c 82237062 82243219 Zm00004b029217c Zm00004b029217,Zm00004b029218 simMerged
exon.563571 chr6 82240238 82240309 Zm00004b029218 82237062 82243219 Zm00004b029217c Zm00004b029217,Zm00004b029218 simMerged
exon.563571 chr6 82240238 82240309 Zm00004b029217c 82237062 82243219 Zm00004b029217c Zm00004b029217,Zm00004b029218 simMerged
exon.563572 chr6 82240450 82240525 Zm00004b029218 82237062 82243219 Zm00004b029217c Zm00004b029217,Zm00004b029218 simMerged
exon.563572 chr6 82240450 82240525 Zm00004b029217c 82237062 82243219 Zm00004b029217c Zm00004b029217,Zm00004b029218 simMerged
exon.563573 chr6 82241073 82241191 Zm00004b029218 82237062 82243219 Zm00004b029217c Zm00004b029217,Zm00004b029218 simMerged
exon.563573 chr6 82241073 82241191 Zm00004b029217c 82237062 82243219 Zm00004b029217c Zm00004b029217,Zm00004b029218 simMerged
exon.563574 chr6 82241304 82241373 Zm00004b029218 82237062 82243219 Zm00004b029217c Zm00004b029217,Zm00004b029218 simMerged
exon.563574 chr6 82241304 82241373 Zm00004b029217c 82237062 82243219 Zm00004b029217c Zm00004b029217,Zm00004b029218 simMerged
exon.563575 chr6 82241691 82241879 Zm00004b029218 82237062 82243219 Zm00004b029217c Zm00004b029217,Zm00004b029218 simMerged
exon.563575 chr6 82241691 82241879 Zm00004b029217c 82237062 82243219 Zm00004b029217c Zm00004b029217,Zm00004b029218 simMerged
exon.563576 chr6 82242492 82242545 Zm00004b029218 82237062 82243219 Zm00004b029217c Zm00004b029217,Zm00004b029218 simMerged
exon.563576 chr6 82242492 82242545 Zm00004b029217c 82237062 82243219 Zm00004b029217c Zm00004b029217,Zm00004b029218 simMerged
exon.563577 chr6 82242866 82243219 Zm00004b029218 82237062 82243219 Zm00004b029217c Zm00004b029217,Zm00004b029218 simMerged
exon.563577 chr6 82242866 82243219 Zm00004b029217c 82237062 82243219 Zm00004b029217c Zm00004b029217,Zm00004b029218 simMerged
exon.563606 chr6 82458236 82458479 Zm00004b029221 82458236 82457785 Zm00004b029220c Zm00004b029220,Zm00004b029221 simMerged
exon.563606 chr6 82458236 82458479 Zm00004b029220c 82458236 82457785 Zm00004b029220c Zm00004b029220,Zm00004b029221 simMerged
exon.563607 chr6 82457573 82457785 Zm00004b029221 82458236 82457785 Zm00004b029220c Zm00004b029220,Zm00004b029221 simMerged
exon.563607 chr6 82457573 82457785 Zm00004b029220c 82458236 82457785 Zm00004b029220c Zm00004b029220,Zm00004b029221 simMerged
exon.563706 chr6 82606825 82607007 Zm00004b029227 82606825 82606506 Zm00004b029226c Zm00004b029226,Zm00004b029227 simMerged
exon.563706 chr6 82606825 82607007 Zm00004b029226c 82606825 82606506 Zm00004b029226c Zm00004b029226,Zm00004b029227 simMerged
exon.563707 chr6 82606629 82606681 Zm00004b029227 82606825 82606506 Zm00004b029226c Zm00004b029226,Zm00004b029227 simMerged
exon.563707 chr6 82606629 82606681 Zm00004b029226c 82606825 82606506 Zm00004b029226c Zm00004b029226,Zm00004b029227 simMerged
exon.563708 chr6 82606470 82606506 Zm00004b029227 82606825 82606506 Zm00004b029226c Zm00004b029226,Zm00004b029227 simMerged
exon.563708 chr6 82606470 82606506 Zm00004b029226c 82606825 82606506 Zm00004b029226c Zm00004b029226,Zm00004b029227 simMerged
exon.563772 chr6 82797543 82797859 Zm00004b029234 82797543 82798346 Zm00004b029233c Zm00004b029233,Zm00004b029234 simMerged
exon.563772 chr6 82797543 82797859 Zm00004b029233c 82797543 82798346 Zm00004b029233c Zm00004b029233,Zm00004b029234 simMerged
exon.563773 chr6 82798118 82798346 Zm00004b029234 82797543 82798346 Zm00004b029233c Zm00004b029233,Zm00004b029234 simMerged
exon.563773 chr6 82798118 82798346 Zm00004b029233c 82797543 82798346 Zm00004b029233c Zm00004b029233,Zm00004b029234 simMerged
exon.564049 chr6 83203164 83203317 Zm00004b029240 83203164 83208140 Zm00004b029239c Zm00004b029239,Zm00004b029240 simMerged
exon.564049 chr6 83203164 83203317 Zm00004b029239c 83203164 83208140 Zm00004b029239c Zm00004b029239,Zm00004b029240 simMerged
exon.564050 chr6 83203457 83203869 Zm00004b029240 83203164 83208140 Zm00004b029239c Zm00004b029239,Zm00004b029240 simMerged
exon.564050 chr6 83203457 83203869 Zm00004b029239c 83203164 83208140 Zm00004b029239c Zm00004b029239,Zm00004b029240 simMerged
exon.564051 chr6 83204085 83204177 Zm00004b029240 83203164 83208140 Zm00004b029239c Zm00004b029239,Zm00004b029240 simMerged
exon.564051 chr6 83204085 83204177 Zm00004b029239c 83203164 83208140 Zm00004b029239c Zm00004b029239,Zm00004b029240 simMerged
exon.564052 chr6 83205095 83205188 Zm00004b029240 83203164 83208140 Zm00004b029239c Zm00004b029239,Zm00004b029240 simMerged
exon.564052 chr6 83205095 83205188 Zm00004b029239c 83203164 83208140 Zm00004b029239c Zm00004b029239,Zm00004b029240 simMerged
exon.564053 chr6 83205296 83205333 Zm00004b029240 83203164 83208140 Zm00004b029239c Zm00004b029239,Zm00004b029240 simMerged
exon.564053 chr6 83205296 83205333 Zm00004b029239c 83203164 83208140 Zm00004b029239c Zm00004b029239,Zm00004b029240 simMerged
exon.564054 chr6 83205547 83205635 Zm00004b029240 83203164 83208140 Zm00004b029239c Zm00004b029239,Zm00004b029240 simMerged
exon.564054 chr6 83205547 83205635 Zm00004b029239c 83203164 83208140 Zm00004b029239c Zm00004b029239,Zm00004b029240 simMerged
exon.564055 chr6 83205827 83205906 Zm00004b029240 83203164 83208140 Zm00004b029239c Zm00004b029239,Zm00004b029240 simMerged
exon.564055 chr6 83205827 83205906 Zm00004b029239c 83203164 83208140 Zm00004b029239c Zm00004b029239,Zm00004b029240 simMerged
exon.564056 chr6 83206398 83206454 Zm00004b029240 83203164 83208140 Zm00004b029239c Zm00004b029239,Zm00004b029240 simMerged
exon.564056 chr6 83206398 83206454 Zm00004b029239c 83203164 83208140 Zm00004b029239c Zm00004b029239,Zm00004b029240 simMerged
exon.564057 chr6 83206554 83206646 Zm00004b029240 83203164 83208140 Zm00004b029239c Zm00004b029239,Zm00004b029240 simMerged
exon.564057 chr6 83206554 83206646 Zm00004b029239c 83203164 83208140 Zm00004b029239c Zm00004b029239,Zm00004b029240 simMerged
exon.564058 chr6 83207634 83208140 Zm00004b029240 83203164 83208140 Zm00004b029239c Zm00004b029239,Zm00004b029240 simMerged
exon.564058 chr6 83207634 83208140 Zm00004b029239c 83203164 83208140 Zm00004b029239c Zm00004b029239,Zm00004b029240 simMerged
exon.564114 chr6 83546396 83546737 Zm00004b029243 83546396 83546737 Zm00004b029242c Zm00004b029242,Zm00004b029243 simMerged
exon.564114 chr6 83546396 83546737 Zm00004b029242c 83546396 83546737 Zm00004b029242c Zm00004b029242,Zm00004b029243 simMerged
exon.564242 chr6 83787532 83788223 Zm00004b029249 83787532 83792864 Zm00004b029248c Zm00004b029248,Zm00004b029249 simMerged
exon.564242 chr6 83787532 83788223 Zm00004b029248c 83787532 83792864 Zm00004b029248c Zm00004b029248,Zm00004b029249 simMerged
exon.564243 chr6 83791679 83792027 Zm00004b029249 83787532 83792864 Zm00004b029248c Zm00004b029248,Zm00004b029249 simMerged
exon.564243 chr6 83791679 83792027 Zm00004b029248c 83787532 83792864 Zm00004b029248c Zm00004b029248,Zm00004b029249 simMerged
exon.564244 chr6 83792207 83792864 Zm00004b029249 83787532 83792864 Zm00004b029248c Zm00004b029248,Zm00004b029249 simMerged
exon.564244 chr6 83792207 83792864 Zm00004b029248c 83787532 83792864 Zm00004b029248c Zm00004b029248,Zm00004b029249 simMerged
exon.564276 chr6 83983086 83985593 Zm00004b029251 83983086 83985593 Zm00004b029250c Zm00004b029250,Zm00004b029251 simMerged
exon.564276 chr6 83983086 83985593 Zm00004b029250c 83983086 83985593 Zm00004b029250c Zm00004b029250,Zm00004b029251 simMerged
exon.564531 chr6 84280462 84281142 Zm00004b029258 84280462 84281142 Zm00004b029257c Zm00004b029257,Zm00004b029258 simMerged
exon.564531 chr6 84280462 84281142 Zm00004b029257c 84280462 84281142 Zm00004b029257c Zm00004b029257,Zm00004b029258 simMerged
exon.564592 chr6 84532310 84532648 Zm00004b029264 84532310 84532648 Zm00004b029263c Zm00004b029263,Zm00004b029264 simMerged
exon.564592 chr6 84532310 84532648 Zm00004b029263c 84532310 84532648 Zm00004b029263c Zm00004b029263,Zm00004b029264 simMerged
exon.564633 chr6 84741406 84741732 Zm00004b029267 84741406 84741732 Zm00004b029266c Zm00004b029266,Zm00004b029267 simMerged
exon.564633 chr6 84741406 84741732 Zm00004b029266c 84741406 84741732 Zm00004b029266c Zm00004b029266,Zm00004b029267 simMerged
exon.564750 chr6 84853296 84853650 Zm00004b029272 84853296 84859976 Zm00004b029271c Zm00004b029271,Zm00004b029272 simMerged
exon.564750 chr6 84853296 84853650 Zm00004b029271c 84853296 84859976 Zm00004b029271c Zm00004b029271,Zm00004b029272 simMerged
exon.564751 chr6 84853879 84854213 Zm00004b029272 84853296 84859976 Zm00004b029271c Zm00004b029271,Zm00004b029272 simMerged
exon.564751 chr6 84853879 84854213 Zm00004b029271c 84853296 84859976 Zm00004b029271c Zm00004b029271,Zm00004b029272 simMerged
exon.564752 chr6 84854310 84854504 Zm00004b029272 84853296 84859976 Zm00004b029271c Zm00004b029271,Zm00004b029272 simMerged
exon.564752 chr6 84854310 84854504 Zm00004b029271c 84853296 84859976 Zm00004b029271c Zm00004b029271,Zm00004b029272 simMerged
exon.564753 chr6 84854654 84854740 Zm00004b029272 84853296 84859976 Zm00004b029271c Zm00004b029271,Zm00004b029272 simMerged
exon.564753 chr6 84854654 84854740 Zm00004b029271c 84853296 84859976 Zm00004b029271c Zm00004b029271,Zm00004b029272 simMerged
exon.564754 chr6 84854854 84854886 Zm00004b029272 84853296 84859976 Zm00004b029271c Zm00004b029271,Zm00004b029272 simMerged
exon.564754 chr6 84854854 84854886 Zm00004b029271c 84853296 84859976 Zm00004b029271c Zm00004b029271,Zm00004b029272 simMerged
exon.564755 chr6 84854966 84855022 Zm00004b029272 84853296 84859976 Zm00004b029271c Zm00004b029271,Zm00004b029272 simMerged
exon.564755 chr6 84854966 84855022 Zm00004b029271c 84853296 84859976 Zm00004b029271c Zm00004b029271,Zm00004b029272 simMerged
exon.564756 chr6 84855131 84855369 Zm00004b029272 84853296 84859976 Zm00004b029271c Zm00004b029271,Zm00004b029272 simMerged
exon.564756 chr6 84855131 84855369 Zm00004b029271c 84853296 84859976 Zm00004b029271c Zm00004b029271,Zm00004b029272 simMerged
exon.564757 chr6 84855943 84856061 Zm00004b029272 84853296 84859976 Zm00004b029271c Zm00004b029271,Zm00004b029272 simMerged
exon.564757 chr6 84855943 84856061 Zm00004b029271c 84853296 84859976 Zm00004b029271c Zm00004b029271,Zm00004b029272 simMerged
exon.564758 chr6 84856137 84856223 Zm00004b029272 84853296 84859976 Zm00004b029271c Zm00004b029271,Zm00004b029272 simMerged
exon.564758 chr6 84856137 84856223 Zm00004b029271c 84853296 84859976 Zm00004b029271c Zm00004b029271,Zm00004b029272 simMerged
exon.564759 chr6 84856836 84856925 Zm00004b029272 84853296 84859976 Zm00004b029271c Zm00004b029271,Zm00004b029272 simMerged
exon.564759 chr6 84856836 84856925 Zm00004b029271c 84853296 84859976 Zm00004b029271c Zm00004b029271,Zm00004b029272 simMerged
exon.564760 chr6 84857839 84857890 Zm00004b029272 84853296 84859976 Zm00004b029271c Zm00004b029271,Zm00004b029272 simMerged
exon.564760 chr6 84857839 84857890 Zm00004b029271c 84853296 84859976 Zm00004b029271c Zm00004b029271,Zm00004b029272 simMerged
exon.564761 chr6 84859816 84859976 Zm00004b029272 84853296 84859976 Zm00004b029271c Zm00004b029271,Zm00004b029272 simMerged
exon.564761 chr6 84859816 84859976 Zm00004b029271c 84853296 84859976 Zm00004b029271c Zm00004b029271,Zm00004b029272 simMerged
exon.564787 chr6 84972081 84972365 Zm00004b029275 84972081 84972365 Zm00004b029274c Zm00004b029274,Zm00004b029275 simMerged
exon.564787 chr6 84972081 84972365 Zm00004b029274c 84972081 84972365 Zm00004b029274c Zm00004b029274,Zm00004b029275 simMerged
exon.564879 chr6 85000009 85001802 Zm00004b029278 85000009 85001802 Zm00004b029277c Zm00004b029277,Zm00004b029278 simMerged
exon.564879 chr6 85000009 85001802 Zm00004b029277c 85000009 85001802 Zm00004b029277c Zm00004b029277,Zm00004b029278 simMerged
exon.564892 chr6 85146649 85146697 Zm00004b029280 85146649 85148751 Zm00004b029279c Zm00004b029279,Zm00004b029280 simMerged
exon.564892 chr6 85146649 85146697 Zm00004b029279c 85146649 85148751 Zm00004b029279c Zm00004b029279,Zm00004b029280 simMerged
exon.564893 chr6 85146769 85147012 Zm00004b029280 85146649 85148751 Zm00004b029279c Zm00004b029279,Zm00004b029280 simMerged
exon.564893 chr6 85146769 85147012 Zm00004b029279c 85146649 85148751 Zm00004b029279c Zm00004b029279,Zm00004b029280 simMerged
exon.564894 chr6 85147147 85147469 Zm00004b029280 85146649 85148751 Zm00004b029279c Zm00004b029279,Zm00004b029280 simMerged
exon.564894 chr6 85147147 85147469 Zm00004b029279c 85146649 85148751 Zm00004b029279c Zm00004b029279,Zm00004b029280 simMerged
exon.564895 chr6 85147584 85147853 Zm00004b029280 85146649 85148751 Zm00004b029279c Zm00004b029279,Zm00004b029280 simMerged
exon.564895 chr6 85147584 85147853 Zm00004b029279c 85146649 85148751 Zm00004b029279c Zm00004b029279,Zm00004b029280 simMerged
exon.564896 chr6 85148019 85148175 Zm00004b029280 85146649 85148751 Zm00004b029279c Zm00004b029279,Zm00004b029280 simMerged
exon.564896 chr6 85148019 85148175 Zm00004b029279c 85146649 85148751 Zm00004b029279c Zm00004b029279,Zm00004b029280 simMerged
exon.564897 chr6 85148247 85148582 Zm00004b029280 85146649 85148751 Zm00004b029279c Zm00004b029279,Zm00004b029280 simMerged
exon.564897 chr6 85148247 85148582 Zm00004b029279c 85146649 85148751 Zm00004b029279c Zm00004b029279,Zm00004b029280 simMerged
exon.564898 chr6 85148603 85148751 Zm00004b029280 85146649 85148751 Zm00004b029279c Zm00004b029279,Zm00004b029280 simMerged
exon.564898 chr6 85148603 85148751 Zm00004b029279c 85146649 85148751 Zm00004b029279c Zm00004b029279,Zm00004b029280 simMerged
exon.565202 chr6 85544699 85545058 Zm00004b029289 85544699 85555322 Zm00004b029288c Zm00004b029288,Zm00004b029289 simMerged
exon.565202 chr6 85544699 85545058 Zm00004b029288c 85544699 85555322 Zm00004b029288c Zm00004b029288,Zm00004b029289 simMerged
exon.565203 chr6 85546023 85546127 Zm00004b029289 85544699 85555322 Zm00004b029288c Zm00004b029288,Zm00004b029289 simMerged
exon.565203 chr6 85546023 85546127 Zm00004b029288c 85544699 85555322 Zm00004b029288c Zm00004b029288,Zm00004b029289 simMerged
exon.565204 chr6 85546367 85546483 Zm00004b029289 85544699 85555322 Zm00004b029288c Zm00004b029288,Zm00004b029289 simMerged
exon.565204 chr6 85546367 85546483 Zm00004b029288c 85544699 85555322 Zm00004b029288c Zm00004b029288,Zm00004b029289 simMerged
exon.565205 chr6 85546849 85546989 Zm00004b029289 85544699 85555322 Zm00004b029288c Zm00004b029288,Zm00004b029289 simMerged
exon.565205 chr6 85546849 85546989 Zm00004b029288c 85544699 85555322 Zm00004b029288c Zm00004b029288,Zm00004b029289 simMerged
exon.565206 chr6 85547455 85547554 Zm00004b029289 85544699 85555322 Zm00004b029288c Zm00004b029288,Zm00004b029289 simMerged
exon.565206 chr6 85547455 85547554 Zm00004b029288c 85544699 85555322 Zm00004b029288c Zm00004b029288,Zm00004b029289 simMerged
exon.565207 chr6 85547828 85547955 Zm00004b029289 85544699 85555322 Zm00004b029288c Zm00004b029288,Zm00004b029289 simMerged
exon.565207 chr6 85547828 85547955 Zm00004b029288c 85544699 85555322 Zm00004b029288c Zm00004b029288,Zm00004b029289 simMerged
exon.565208 chr6 85548075 85548146 Zm00004b029289 85544699 85555322 Zm00004b029288c Zm00004b029288,Zm00004b029289 simMerged
exon.565208 chr6 85548075 85548146 Zm00004b029288c 85544699 85555322 Zm00004b029288c Zm00004b029288,Zm00004b029289 simMerged
exon.565209 chr6 85548263 85548327 Zm00004b029289 85544699 85555322 Zm00004b029288c Zm00004b029288,Zm00004b029289 simMerged
exon.565209 chr6 85548263 85548327 Zm00004b029288c 85544699 85555322 Zm00004b029288c Zm00004b029288,Zm00004b029289 simMerged
exon.565210 chr6 85548433 85548853 Zm00004b029289 85544699 85555322 Zm00004b029288c Zm00004b029288,Zm00004b029289 simMerged
exon.565210 chr6 85548433 85548853 Zm00004b029288c 85544699 85555322 Zm00004b029288c Zm00004b029288,Zm00004b029289 simMerged
exon.565211 chr6 85552317 85552441 Zm00004b029289 85544699 85555322 Zm00004b029288c Zm00004b029288,Zm00004b029289 simMerged
exon.565211 chr6 85552317 85552441 Zm00004b029288c 85544699 85555322 Zm00004b029288c Zm00004b029288,Zm00004b029289 simMerged
exon.565212 chr6 85552803 85552879 Zm00004b029289 85544699 85555322 Zm00004b029288c Zm00004b029288,Zm00004b029289 simMerged
exon.565212 chr6 85552803 85552879 Zm00004b029288c 85544699 85555322 Zm00004b029288c Zm00004b029288,Zm00004b029289 simMerged
exon.565213 chr6 85553034 85553139 Zm00004b029289 85544699 85555322 Zm00004b029288c Zm00004b029288,Zm00004b029289 simMerged
exon.565213 chr6 85553034 85553139 Zm00004b029288c 85544699 85555322 Zm00004b029288c Zm00004b029288,Zm00004b029289 simMerged
exon.565214 chr6 85553748 85553807 Zm00004b029289 85544699 85555322 Zm00004b029288c Zm00004b029288,Zm00004b029289 simMerged
exon.565214 chr6 85553748 85553807 Zm00004b029288c 85544699 85555322 Zm00004b029288c Zm00004b029288,Zm00004b029289 simMerged
exon.565215 chr6 85554111 85554191 Zm00004b029289 85544699 85555322 Zm00004b029288c Zm00004b029288,Zm00004b029289 simMerged
exon.565215 chr6 85554111 85554191 Zm00004b029288c 85544699 85555322 Zm00004b029288c Zm00004b029288,Zm00004b029289 simMerged
exon.565216 chr6 85554308 85554547 Zm00004b029289 85544699 85555322 Zm00004b029288c Zm00004b029288,Zm00004b029289 simMerged
exon.565216 chr6 85554308 85554547 Zm00004b029288c 85544699 85555322 Zm00004b029288c Zm00004b029288,Zm00004b029289 simMerged
exon.565217 chr6 85554691 85555322 Zm00004b029289 85544699 85555322 Zm00004b029288c Zm00004b029288,Zm00004b029289 simMerged
exon.565217 chr6 85554691 85555322 Zm00004b029288c 85544699 85555322 Zm00004b029288c Zm00004b029288,Zm00004b029289 simMerged
exon.565483 chr6 86209827 86210003 Zm00004b029293 86209827 86214656 Zm00004b029292c Zm00004b029292,Zm00004b029293 simMerged
exon.565483 chr6 86209827 86210003 Zm00004b029292c 86209827 86214656 Zm00004b029292c Zm00004b029292,Zm00004b029293 simMerged
exon.565484 chr6 86210146 86210371 Zm00004b029293 86209827 86214656 Zm00004b029292c Zm00004b029292,Zm00004b029293 simMerged
exon.565484 chr6 86210146 86210371 Zm00004b029292c 86209827 86214656 Zm00004b029292c Zm00004b029292,Zm00004b029293 simMerged
exon.565485 chr6 86211292 86211713 Zm00004b029293 86209827 86214656 Zm00004b029292c Zm00004b029292,Zm00004b029293 simMerged
exon.565485 chr6 86211292 86211713 Zm00004b029292c 86209827 86214656 Zm00004b029292c Zm00004b029292,Zm00004b029293 simMerged
exon.565486 chr6 86211962 86212060 Zm00004b029293 86209827 86214656 Zm00004b029292c Zm00004b029292,Zm00004b029293 simMerged
exon.565486 chr6 86211962 86212060 Zm00004b029292c 86209827 86214656 Zm00004b029292c Zm00004b029292,Zm00004b029293 simMerged
exon.565487 chr6 86212401 86212501 Zm00004b029293 86209827 86214656 Zm00004b029292c Zm00004b029292,Zm00004b029293 simMerged
exon.565487 chr6 86212401 86212501 Zm00004b029292c 86209827 86214656 Zm00004b029292c Zm00004b029292,Zm00004b029293 simMerged
exon.565488 chr6 86212583 86212654 Zm00004b029293 86209827 86214656 Zm00004b029292c Zm00004b029292,Zm00004b029293 simMerged
exon.565488 chr6 86212583 86212654 Zm00004b029292c 86209827 86214656 Zm00004b029292c Zm00004b029292,Zm00004b029293 simMerged
exon.565489 chr6 86212806 86212896 Zm00004b029293 86209827 86214656 Zm00004b029292c Zm00004b029292,Zm00004b029293 simMerged
exon.565489 chr6 86212806 86212896 Zm00004b029292c 86209827 86214656 Zm00004b029292c Zm00004b029292,Zm00004b029293 simMerged
exon.565490 chr6 86213081 86213161 Zm00004b029293 86209827 86214656 Zm00004b029292c Zm00004b029292,Zm00004b029293 simMerged
exon.565490 chr6 86213081 86213161 Zm00004b029292c 86209827 86214656 Zm00004b029292c Zm00004b029292,Zm00004b029293 simMerged
exon.565491 chr6 86213567 86213626 Zm00004b029293 86209827 86214656 Zm00004b029292c Zm00004b029292,Zm00004b029293 simMerged
exon.565491 chr6 86213567 86213626 Zm00004b029292c 86209827 86214656 Zm00004b029292c Zm00004b029292,Zm00004b029293 simMerged
exon.565492 chr6 86213748 86213870 Zm00004b029293 86209827 86214656 Zm00004b029292c Zm00004b029292,Zm00004b029293 simMerged
exon.565492 chr6 86213748 86213870 Zm00004b029292c 86209827 86214656 Zm00004b029292c Zm00004b029292,Zm00004b029293 simMerged
exon.565493 chr6 86213986 86214024 Zm00004b029293 86209827 86214656 Zm00004b029292c Zm00004b029292,Zm00004b029293 simMerged
exon.565493 chr6 86213986 86214024 Zm00004b029292c 86209827 86214656 Zm00004b029292c Zm00004b029292,Zm00004b029293 simMerged
exon.565494 chr6 86214151 86214522 Zm00004b029293 86209827 86214656 Zm00004b029292c Zm00004b029292,Zm00004b029293 simMerged
exon.565494 chr6 86214151 86214522 Zm00004b029292c 86209827 86214656 Zm00004b029292c Zm00004b029292,Zm00004b029293 simMerged
exon.565495 chr6 86214558 86214656 Zm00004b029293 86209827 86214656 Zm00004b029292c Zm00004b029292,Zm00004b029293 simMerged
exon.565495 chr6 86214558 86214656 Zm00004b029292c 86209827 86214656 Zm00004b029292c Zm00004b029292,Zm00004b029293 simMerged
exon.565633 chr6 86402064 86402774 Zm00004b029297 86402064 86403880 Zm00004b029296c Zm00004b029296,Zm00004b029297 simMerged
exon.565633 chr6 86402064 86402774 Zm00004b029296c 86402064 86403880 Zm00004b029296c Zm00004b029296,Zm00004b029297 simMerged
exon.565634 chr6 86402888 86403438 Zm00004b029297 86402064 86403880 Zm00004b029296c Zm00004b029296,Zm00004b029297 simMerged
exon.565634 chr6 86402888 86403438 Zm00004b029296c 86402064 86403880 Zm00004b029296c Zm00004b029296,Zm00004b029297 simMerged
exon.565635 chr6 86403867 86403880 Zm00004b029297 86402064 86403880 Zm00004b029296c Zm00004b029296,Zm00004b029297 simMerged
exon.565635 chr6 86403867 86403880 Zm00004b029296c 86402064 86403880 Zm00004b029296c Zm00004b029296,Zm00004b029297 simMerged
exon.565662 chr6 86410557 86410602 Zm00004b029299 86410557 86415841 Zm00004b029298c Zm00004b029298,Zm00004b029299 simMerged
exon.565662 chr6 86410557 86410602 Zm00004b029298c 86410557 86415841 Zm00004b029298c Zm00004b029298,Zm00004b029299 simMerged
exon.565663 chr6 86410920 86411188 Zm00004b029299 86410557 86415841 Zm00004b029298c Zm00004b029298,Zm00004b029299 simMerged
exon.565663 chr6 86410920 86411188 Zm00004b029298c 86410557 86415841 Zm00004b029298c Zm00004b029298,Zm00004b029299 simMerged
exon.565664 chr6 86411334 86411484 Zm00004b029299 86410557 86415841 Zm00004b029298c Zm00004b029298,Zm00004b029299 simMerged
exon.565664 chr6 86411334 86411484 Zm00004b029298c 86410557 86415841 Zm00004b029298c Zm00004b029298,Zm00004b029299 simMerged
exon.565665 chr6 86411641 86412032 Zm00004b029299 86410557 86415841 Zm00004b029298c Zm00004b029298,Zm00004b029299 simMerged
exon.565665 chr6 86411641 86412032 Zm00004b029298c 86410557 86415841 Zm00004b029298c Zm00004b029298,Zm00004b029299 simMerged
exon.565666 chr6 86414877 86415841 Zm00004b029299 86410557 86415841 Zm00004b029298c Zm00004b029298,Zm00004b029299 simMerged
exon.565666 chr6 86414877 86415841 Zm00004b029298c 86410557 86415841 Zm00004b029298c Zm00004b029298,Zm00004b029299 simMerged
exon.565694 chr6 86449303 86449506 Zm00004b029302 86449303 86449506 Zm00004b029301c Zm00004b029301,Zm00004b029302 simMerged
exon.565694 chr6 86449303 86449506 Zm00004b029301c 86449303 86449506 Zm00004b029301c Zm00004b029301,Zm00004b029302 simMerged
exon.566351 chr6 87375737 87375855 Zm00004b029318 87375737 87385375 Zm00004b029317c Zm00004b029317,Zm00004b029318 simMerged
exon.566351 chr6 87375737 87375855 Zm00004b029317c 87375737 87385375 Zm00004b029317c Zm00004b029317,Zm00004b029318 simMerged
exon.566352 chr6 87377310 87377523 Zm00004b029318 87375737 87385375 Zm00004b029317c Zm00004b029317,Zm00004b029318 simMerged
exon.566352 chr6 87377310 87377523 Zm00004b029317c 87375737 87385375 Zm00004b029317c Zm00004b029317,Zm00004b029318 simMerged
exon.566353 chr6 87377620 87377700 Zm00004b029318 87375737 87385375 Zm00004b029317c Zm00004b029317,Zm00004b029318 simMerged
exon.566353 chr6 87377620 87377700 Zm00004b029317c 87375737 87385375 Zm00004b029317c Zm00004b029317,Zm00004b029318 simMerged
exon.566354 chr6 87377833 87377922 Zm00004b029318 87375737 87385375 Zm00004b029317c Zm00004b029317,Zm00004b029318 simMerged
exon.566354 chr6 87377833 87377922 Zm00004b029317c 87375737 87385375 Zm00004b029317c Zm00004b029317,Zm00004b029318 simMerged
exon.566355 chr6 87378021 87378107 Zm00004b029318 87375737 87385375 Zm00004b029317c Zm00004b029317,Zm00004b029318 simMerged
exon.566355 chr6 87378021 87378107 Zm00004b029317c 87375737 87385375 Zm00004b029317c Zm00004b029317,Zm00004b029318 simMerged
exon.566356 chr6 87379734 87379837 Zm00004b029318 87375737 87385375 Zm00004b029317c Zm00004b029317,Zm00004b029318 simMerged
exon.566356 chr6 87379734 87379837 Zm00004b029317c 87375737 87385375 Zm00004b029317c Zm00004b029317,Zm00004b029318 simMerged
exon.566357 chr6 87379902 87380067 Zm00004b029318 87375737 87385375 Zm00004b029317c Zm00004b029317,Zm00004b029318 simMerged
exon.566357 chr6 87379902 87380067 Zm00004b029317c 87375737 87385375 Zm00004b029317c Zm00004b029317,Zm00004b029318 simMerged
exon.566358 chr6 87380164 87380286 Zm00004b029318 87375737 87385375 Zm00004b029317c Zm00004b029317,Zm00004b029318 simMerged
exon.566358 chr6 87380164 87380286 Zm00004b029317c 87375737 87385375 Zm00004b029317c Zm00004b029317,Zm00004b029318 simMerged
exon.566359 chr6 87385110 87385180 Zm00004b029318 87375737 87385375 Zm00004b029317c Zm00004b029317,Zm00004b029318 simMerged
exon.566359 chr6 87385110 87385180 Zm00004b029317c 87375737 87385375 Zm00004b029317c Zm00004b029317,Zm00004b029318 simMerged
exon.566360 chr6 87385258 87385375 Zm00004b029318 87375737 87385375 Zm00004b029317c Zm00004b029317,Zm00004b029318 simMerged
exon.566360 chr6 87385258 87385375 Zm00004b029317c 87375737 87385375 Zm00004b029317c Zm00004b029317,Zm00004b029318 simMerged
exon.566754 chr6 87777438 87777692 Zm00004b029340 87777438 87777692 Zm00004b029339c Zm00004b029339,Zm00004b029340 simMerged
exon.566754 chr6 87777438 87777692 Zm00004b029339c 87777438 87777692 Zm00004b029339c Zm00004b029339,Zm00004b029340 simMerged
exon.566803 chr6 87876773 87876912 Zm00004b029345 87876773 87879381 Zm00004b029344c Zm00004b029344,Zm00004b029345 simMerged
exon.566803 chr6 87876773 87876912 Zm00004b029344c 87876773 87879381 Zm00004b029344c Zm00004b029344,Zm00004b029345 simMerged
exon.566804 chr6 87876995 87877136 Zm00004b029345 87876773 87879381 Zm00004b029344c Zm00004b029344,Zm00004b029345 simMerged
exon.566804 chr6 87876995 87877136 Zm00004b029344c 87876773 87879381 Zm00004b029344c Zm00004b029344,Zm00004b029345 simMerged
exon.566805 chr6 87877450 87877487 Zm00004b029345 87876773 87879381 Zm00004b029344c Zm00004b029344,Zm00004b029345 simMerged
exon.566805 chr6 87877450 87877487 Zm00004b029344c 87876773 87879381 Zm00004b029344c Zm00004b029344,Zm00004b029345 simMerged
exon.566806 chr6 87877576 87877618 Zm00004b029345 87876773 87879381 Zm00004b029344c Zm00004b029344,Zm00004b029345 simMerged
exon.566806 chr6 87877576 87877618 Zm00004b029344c 87876773 87879381 Zm00004b029344c Zm00004b029344,Zm00004b029345 simMerged
exon.566807 chr6 87879187 87879381 Zm00004b029345 87876773 87879381 Zm00004b029344c Zm00004b029344,Zm00004b029345 simMerged
exon.566807 chr6 87879187 87879381 Zm00004b029344c 87876773 87879381 Zm00004b029344c Zm00004b029344,Zm00004b029345 simMerged
exon.566947 chr6 88255291 88255761 Zm00004b029350 88255291 88255761 Zm00004b029349c Zm00004b029349,Zm00004b029350 simMerged
exon.566947 chr6 88255291 88255761 Zm00004b029349c 88255291 88255761 Zm00004b029349c Zm00004b029349,Zm00004b029350 simMerged
exon.567086 chr6 89069130 89069203 Zm00004b029358 89069130 89062519 Zm00004b029357c Zm00004b029357,Zm00004b029358 simMerged
exon.567086 chr6 89069130 89069203 Zm00004b029357c 89069130 89062519 Zm00004b029357c Zm00004b029357,Zm00004b029358 simMerged
exon.567087 chr6 89067529 89068974 Zm00004b029358 89069130 89062519 Zm00004b029357c Zm00004b029357,Zm00004b029358 simMerged
exon.567087 chr6 89067529 89068974 Zm00004b029357c 89069130 89062519 Zm00004b029357c Zm00004b029357,Zm00004b029358 simMerged
exon.567088 chr6 89067196 89067408 Zm00004b029358 89069130 89062519 Zm00004b029357c Zm00004b029357,Zm00004b029358 simMerged
exon.567088 chr6 89067196 89067408 Zm00004b029357c 89069130 89062519 Zm00004b029357c Zm00004b029357,Zm00004b029358 simMerged
exon.567089 chr6 89065582 89065674 Zm00004b029358 89069130 89062519 Zm00004b029357c Zm00004b029357,Zm00004b029358 simMerged
exon.567089 chr6 89065582 89065674 Zm00004b029357c 89069130 89062519 Zm00004b029357c Zm00004b029357,Zm00004b029358 simMerged
exon.567090 chr6 89065413 89065484 Zm00004b029358 89069130 89062519 Zm00004b029357c Zm00004b029357,Zm00004b029358 simMerged
exon.567090 chr6 89065413 89065484 Zm00004b029357c 89069130 89062519 Zm00004b029357c Zm00004b029357,Zm00004b029358 simMerged
exon.567091 chr6 89064895 89065095 Zm00004b029358 89069130 89062519 Zm00004b029357c Zm00004b029357,Zm00004b029358 simMerged
exon.567091 chr6 89064895 89065095 Zm00004b029357c 89069130 89062519 Zm00004b029357c Zm00004b029357,Zm00004b029358 simMerged
exon.567092 chr6 89064685 89064831 Zm00004b029358 89069130 89062519 Zm00004b029357c Zm00004b029357,Zm00004b029358 simMerged
exon.567092 chr6 89064685 89064831 Zm00004b029357c 89069130 89062519 Zm00004b029357c Zm00004b029357,Zm00004b029358 simMerged
exon.567093 chr6 89063075 89063203 Zm00004b029358 89069130 89062519 Zm00004b029357c Zm00004b029357,Zm00004b029358 simMerged
exon.567093 chr6 89063075 89063203 Zm00004b029357c 89069130 89062519 Zm00004b029357c Zm00004b029357,Zm00004b029358 simMerged
exon.567094 chr6 89062635 89062765 Zm00004b029358 89069130 89062519 Zm00004b029357c Zm00004b029357,Zm00004b029358 simMerged
exon.567094 chr6 89062635 89062765 Zm00004b029357c 89069130 89062519 Zm00004b029357c Zm00004b029357,Zm00004b029358 simMerged
exon.567095 chr6 89061937 89062519 Zm00004b029358 89069130 89062519 Zm00004b029357c Zm00004b029357,Zm00004b029358 simMerged
exon.567095 chr6 89061937 89062519 Zm00004b029357c 89069130 89062519 Zm00004b029357c Zm00004b029357,Zm00004b029358 simMerged
exon.567180 chr6 89329898 89330450 Zm00004b029361 89329898 89333410 Zm00004b029360c Zm00004b029360,Zm00004b029361 simMerged
exon.567180 chr6 89329898 89330450 Zm00004b029360c 89329898 89333410 Zm00004b029360c Zm00004b029360,Zm00004b029361 simMerged
exon.567181 chr6 89330605 89330669 Zm00004b029361 89329898 89333410 Zm00004b029360c Zm00004b029360,Zm00004b029361 simMerged
exon.567181 chr6 89330605 89330669 Zm00004b029360c 89329898 89333410 Zm00004b029360c Zm00004b029360,Zm00004b029361 simMerged
exon.567182 chr6 89332765 89332896 Zm00004b029361 89329898 89333410 Zm00004b029360c Zm00004b029360,Zm00004b029361 simMerged
exon.567182 chr6 89332765 89332896 Zm00004b029360c 89329898 89333410 Zm00004b029360c Zm00004b029360,Zm00004b029361 simMerged
exon.567183 chr6 89333243 89333410 Zm00004b029361 89329898 89333410 Zm00004b029360c Zm00004b029360,Zm00004b029361 simMerged
exon.567183 chr6 89333243 89333410 Zm00004b029360c 89329898 89333410 Zm00004b029360c Zm00004b029360,Zm00004b029361 simMerged
exon.567284 chr6 89801575 89802232 Zm00004b029366 89801575 89801373 Zm00004b029365c Zm00004b029365,Zm00004b029366 simMerged
exon.567284 chr6 89801575 89802232 Zm00004b029365c 89801575 89801373 Zm00004b029365c Zm00004b029365,Zm00004b029366 simMerged
exon.567285 chr6 89800757 89801373 Zm00004b029366 89801575 89801373 Zm00004b029365c Zm00004b029365,Zm00004b029366 simMerged
exon.567285 chr6 89800757 89801373 Zm00004b029365c 89801575 89801373 Zm00004b029365c Zm00004b029365,Zm00004b029366 simMerged
exon.567637 chr6 90206317 90206531 Zm00004b029378 90206317 90206900 Zm00004b029377c Zm00004b029377,Zm00004b029378 simMerged
exon.567637 chr6 90206317 90206531 Zm00004b029377c 90206317 90206900 Zm00004b029377c Zm00004b029377,Zm00004b029378 simMerged
exon.567638 chr6 90206822 90206900 Zm00004b029378 90206317 90206900 Zm00004b029377c Zm00004b029377,Zm00004b029378 simMerged
exon.567638 chr6 90206822 90206900 Zm00004b029377c 90206317 90206900 Zm00004b029377c Zm00004b029377,Zm00004b029378 simMerged
exon.567655 chr6 90243623 90244801 Zm00004b029380 90243623 90244801 Zm00004b029379c Zm00004b029379,Zm00004b029380 simMerged
exon.567655 chr6 90243623 90244801 Zm00004b029379c 90243623 90244801 Zm00004b029379c Zm00004b029379,Zm00004b029380 simMerged
exon.567793 chr6 91063924 91064328 Zm00004b029388 91063924 91064328 Zm00004b029387c Zm00004b029387,Zm00004b029388 simMerged
exon.567793 chr6 91063924 91064328 Zm00004b029387c 91063924 91064328 Zm00004b029387c Zm00004b029387,Zm00004b029388 simMerged
exon.567858 chr6 91446499 91447075 Zm00004b029391 91446499 91445901 Zm00004b029390c Zm00004b029390,Zm00004b029391 simMerged
exon.567858 chr6 91446499 91447075 Zm00004b029390c 91446499 91445901 Zm00004b029390c Zm00004b029390,Zm00004b029391 simMerged
exon.567859 chr6 91445966 91446235 Zm00004b029391 91446499 91445901 Zm00004b029390c Zm00004b029390,Zm00004b029391 simMerged
exon.567859 chr6 91445966 91446235 Zm00004b029390c 91446499 91445901 Zm00004b029390c Zm00004b029390,Zm00004b029391 simMerged
exon.567860 chr6 91445882 91445901 Zm00004b029391 91446499 91445901 Zm00004b029390c Zm00004b029390,Zm00004b029391 simMerged
exon.567860 chr6 91445882 91445901 Zm00004b029390c 91446499 91445901 Zm00004b029390c Zm00004b029390,Zm00004b029391 simMerged
exon.568037 chr6 91644066 91646852 Zm00004b029396 91644066 91640672 Zm00004b029395c Zm00004b029395,Zm00004b029396 simMerged
exon.568037 chr6 91644066 91646852 Zm00004b029395c 91644066 91640672 Zm00004b029395c Zm00004b029395,Zm00004b029396 simMerged
exon.568038 chr6 91643150 91643561 Zm00004b029396 91644066 91640672 Zm00004b029395c Zm00004b029395,Zm00004b029396 simMerged
exon.568038 chr6 91643150 91643561 Zm00004b029395c 91644066 91640672 Zm00004b029395c Zm00004b029395,Zm00004b029396 simMerged
exon.568039 chr6 91643055 91643064 Zm00004b029396 91644066 91640672 Zm00004b029395c Zm00004b029395,Zm00004b029396 simMerged
exon.568039 chr6 91643055 91643064 Zm00004b029395c 91644066 91640672 Zm00004b029395c Zm00004b029395,Zm00004b029396 simMerged
exon.568040 chr6 91642594 91642695 Zm00004b029396 91644066 91640672 Zm00004b029395c Zm00004b029395,Zm00004b029396 simMerged
exon.568040 chr6 91642594 91642695 Zm00004b029395c 91644066 91640672 Zm00004b029395c Zm00004b029395,Zm00004b029396 simMerged
exon.568041 chr6 91642458 91642507 Zm00004b029396 91644066 91640672 Zm00004b029395c Zm00004b029395,Zm00004b029396 simMerged
exon.568041 chr6 91642458 91642507 Zm00004b029395c 91644066 91640672 Zm00004b029395c Zm00004b029395,Zm00004b029396 simMerged
exon.568042 chr6 91642183 91642222 Zm00004b029396 91644066 91640672 Zm00004b029395c Zm00004b029395,Zm00004b029396 simMerged
exon.568042 chr6 91642183 91642222 Zm00004b029395c 91644066 91640672 Zm00004b029395c Zm00004b029395,Zm00004b029396 simMerged
exon.568043 chr6 91642051 91642095 Zm00004b029396 91644066 91640672 Zm00004b029395c Zm00004b029395,Zm00004b029396 simMerged
exon.568043 chr6 91642051 91642095 Zm00004b029395c 91644066 91640672 Zm00004b029395c Zm00004b029395,Zm00004b029396 simMerged
exon.568044 chr6 91641903 91641968 Zm00004b029396 91644066 91640672 Zm00004b029395c Zm00004b029395,Zm00004b029396 simMerged
exon.568044 chr6 91641903 91641968 Zm00004b029395c 91644066 91640672 Zm00004b029395c Zm00004b029395,Zm00004b029396 simMerged
exon.568045 chr6 91641378 91641492 Zm00004b029396 91644066 91640672 Zm00004b029395c Zm00004b029395,Zm00004b029396 simMerged
exon.568045 chr6 91641378 91641492 Zm00004b029395c 91644066 91640672 Zm00004b029395c Zm00004b029395,Zm00004b029396 simMerged
exon.568046 chr6 91641118 91641174 Zm00004b029396 91644066 91640672 Zm00004b029395c Zm00004b029395,Zm00004b029396 simMerged
exon.568046 chr6 91641118 91641174 Zm00004b029395c 91644066 91640672 Zm00004b029395c Zm00004b029395,Zm00004b029396 simMerged
exon.568047 chr6 91640904 91641008 Zm00004b029396 91644066 91640672 Zm00004b029395c Zm00004b029395,Zm00004b029396 simMerged
exon.568047 chr6 91640904 91641008 Zm00004b029395c 91644066 91640672 Zm00004b029395c Zm00004b029395,Zm00004b029396 simMerged
exon.568048 chr6 91640181 91640672 Zm00004b029396 91644066 91640672 Zm00004b029395c Zm00004b029395,Zm00004b029396 simMerged
exon.568048 chr6 91640181 91640672 Zm00004b029395c 91644066 91640672 Zm00004b029395c Zm00004b029395,Zm00004b029396 simMerged
exon.568193 chr6 91796147 91796221 Zm00004b029398 91796147 91793983 Zm00004b029397c Zm00004b029397,Zm00004b029398 simMerged
exon.568193 chr6 91796147 91796221 Zm00004b029397c 91796147 91793983 Zm00004b029397c Zm00004b029397,Zm00004b029398 simMerged
exon.568194 chr6 91794406 91794495 Zm00004b029398 91796147 91793983 Zm00004b029397c Zm00004b029397,Zm00004b029398 simMerged
exon.568194 chr6 91794406 91794495 Zm00004b029397c 91796147 91793983 Zm00004b029397c Zm00004b029397,Zm00004b029398 simMerged
exon.568195 chr6 91794242 91794307 Zm00004b029398 91796147 91793983 Zm00004b029397c Zm00004b029397,Zm00004b029398 simMerged
exon.568195 chr6 91794242 91794307 Zm00004b029397c 91796147 91793983 Zm00004b029397c Zm00004b029397,Zm00004b029398 simMerged
exon.568196 chr6 91794014 91794156 Zm00004b029398 91796147 91793983 Zm00004b029397c Zm00004b029397,Zm00004b029398 simMerged
exon.568196 chr6 91794014 91794156 Zm00004b029397c 91796147 91793983 Zm00004b029397c Zm00004b029397,Zm00004b029398 simMerged
exon.568197 chr6 91793936 91793983 Zm00004b029398 91796147 91793983 Zm00004b029397c Zm00004b029397,Zm00004b029398 simMerged
exon.568197 chr6 91793936 91793983 Zm00004b029397c 91796147 91793983 Zm00004b029397c Zm00004b029397,Zm00004b029398 simMerged
exon.568559 chr6 91844988 91845369 Zm00004b029401 91844988 91844549 Zm00004b029400c Zm00004b029400,Zm00004b029401 simMerged
exon.568559 chr6 91844988 91845369 Zm00004b029400c 91844988 91844549 Zm00004b029400c Zm00004b029400,Zm00004b029401 simMerged
exon.568560 chr6 91844023 91844549 Zm00004b029401 91844988 91844549 Zm00004b029400c Zm00004b029400,Zm00004b029401 simMerged
exon.568560 chr6 91844023 91844549 Zm00004b029400c 91844988 91844549 Zm00004b029400c Zm00004b029400,Zm00004b029401 simMerged
exon.568662 chr6 92273915 92274184 Zm00004b029410 92273915 92272370 Zm00004b029409c Zm00004b029409,Zm00004b029410 simMerged
exon.568662 chr6 92273915 92274184 Zm00004b029409c 92273915 92272370 Zm00004b029409c Zm00004b029409,Zm00004b029410 simMerged
exon.568663 chr6 92273529 92273592 Zm00004b029410 92273915 92272370 Zm00004b029409c Zm00004b029409,Zm00004b029410 simMerged
exon.568663 chr6 92273529 92273592 Zm00004b029409c 92273915 92272370 Zm00004b029409c Zm00004b029409,Zm00004b029410 simMerged
exon.568664 chr6 92272788 92272829 Zm00004b029410 92273915 92272370 Zm00004b029409c Zm00004b029409,Zm00004b029410 simMerged
exon.568664 chr6 92272788 92272829 Zm00004b029409c 92273915 92272370 Zm00004b029409c Zm00004b029409,Zm00004b029410 simMerged
exon.568665 chr6 92272447 92272676 Zm00004b029410 92273915 92272370 Zm00004b029409c Zm00004b029409,Zm00004b029410 simMerged
exon.568665 chr6 92272447 92272676 Zm00004b029409c 92273915 92272370 Zm00004b029409c Zm00004b029409,Zm00004b029410 simMerged
exon.568666 chr6 92272122 92272370 Zm00004b029410 92273915 92272370 Zm00004b029409c Zm00004b029409,Zm00004b029410 simMerged
exon.568666 chr6 92272122 92272370 Zm00004b029409c 92273915 92272370 Zm00004b029409c Zm00004b029409,Zm00004b029410 simMerged
exon.568681 chr6 92542872 92543291 Zm00004b029413 92542872 92541567 Zm00004b029412c Zm00004b029412,Zm00004b029413 simMerged
exon.568681 chr6 92542872 92543291 Zm00004b029412c 92542872 92541567 Zm00004b029412c Zm00004b029412,Zm00004b029413 simMerged
exon.568682 chr6 92542633 92542773 Zm00004b029413 92542872 92541567 Zm00004b029412c Zm00004b029412,Zm00004b029413 simMerged
exon.568682 chr6 92542633 92542773 Zm00004b029412c 92542872 92541567 Zm00004b029412c Zm00004b029412,Zm00004b029413 simMerged
exon.568683 chr6 92542238 92542510 Zm00004b029413 92542872 92541567 Zm00004b029412c Zm00004b029412,Zm00004b029413 simMerged
exon.568683 chr6 92542238 92542510 Zm00004b029412c 92542872 92541567 Zm00004b029412c Zm00004b029412,Zm00004b029413 simMerged
exon.568684 chr6 92541997 92542135 Zm00004b029413 92542872 92541567 Zm00004b029412c Zm00004b029412,Zm00004b029413 simMerged
exon.568684 chr6 92541997 92542135 Zm00004b029412c 92542872 92541567 Zm00004b029412c Zm00004b029412,Zm00004b029413 simMerged
exon.568685 chr6 92541665 92541808 Zm00004b029413 92542872 92541567 Zm00004b029412c Zm00004b029412,Zm00004b029413 simMerged
exon.568685 chr6 92541665 92541808 Zm00004b029412c 92542872 92541567 Zm00004b029412c Zm00004b029412,Zm00004b029413 simMerged
exon.568686 chr6 92540778 92541567 Zm00004b029413 92542872 92541567 Zm00004b029412c Zm00004b029412,Zm00004b029413 simMerged
exon.568686 chr6 92540778 92541567 Zm00004b029412c 92542872 92541567 Zm00004b029412c Zm00004b029412,Zm00004b029413 simMerged
exon.568704 chr6 92633729 92633837 Zm00004b029415 92633729 92631570 Zm00004b029414c Zm00004b029414,Zm00004b029415 simMerged
exon.568704 chr6 92633729 92633837 Zm00004b029414c 92633729 92631570 Zm00004b029414c Zm00004b029414,Zm00004b029415 simMerged
exon.568705 chr6 92632967 92633025 Zm00004b029415 92633729 92631570 Zm00004b029414c Zm00004b029414,Zm00004b029415 simMerged
exon.568705 chr6 92632967 92633025 Zm00004b029414c 92633729 92631570 Zm00004b029414c Zm00004b029414,Zm00004b029415 simMerged
exon.568706 chr6 92632785 92632859 Zm00004b029415 92633729 92631570 Zm00004b029414c Zm00004b029414,Zm00004b029415 simMerged
exon.568706 chr6 92632785 92632859 Zm00004b029414c 92633729 92631570 Zm00004b029414c Zm00004b029414,Zm00004b029415 simMerged
exon.568707 chr6 92632569 92632685 Zm00004b029415 92633729 92631570 Zm00004b029414c Zm00004b029414,Zm00004b029415 simMerged
exon.568707 chr6 92632569 92632685 Zm00004b029414c 92633729 92631570 Zm00004b029414c Zm00004b029414,Zm00004b029415 simMerged
exon.568708 chr6 92632310 92632380 Zm00004b029415 92633729 92631570 Zm00004b029414c Zm00004b029414,Zm00004b029415 simMerged
exon.568708 chr6 92632310 92632380 Zm00004b029414c 92633729 92631570 Zm00004b029414c Zm00004b029414,Zm00004b029415 simMerged
exon.568709 chr6 92631766 92632066 Zm00004b029415 92633729 92631570 Zm00004b029414c Zm00004b029414,Zm00004b029415 simMerged
exon.568709 chr6 92631766 92632066 Zm00004b029414c 92633729 92631570 Zm00004b029414c Zm00004b029414,Zm00004b029415 simMerged
exon.568710 chr6 92630402 92631570 Zm00004b029415 92633729 92631570 Zm00004b029414c Zm00004b029414,Zm00004b029415 simMerged
exon.568710 chr6 92630402 92631570 Zm00004b029414c 92633729 92631570 Zm00004b029414c Zm00004b029414,Zm00004b029415 simMerged
exon.568970 chr6 93210598 93210685 Zm00004b029421 93210598 93214734 Zm00004b029420c Zm00004b029420,Zm00004b029421 simMerged
exon.568970 chr6 93210598 93210685 Zm00004b029420c 93210598 93214734 Zm00004b029420c Zm00004b029420,Zm00004b029421 simMerged
exon.568971 chr6 93210883 93210996 Zm00004b029421 93210598 93214734 Zm00004b029420c Zm00004b029420,Zm00004b029421 simMerged
exon.568971 chr6 93210883 93210996 Zm00004b029420c 93210598 93214734 Zm00004b029420c Zm00004b029420,Zm00004b029421 simMerged
exon.568972 chr6 93211113 93211175 Zm00004b029421 93210598 93214734 Zm00004b029420c Zm00004b029420,Zm00004b029421 simMerged
exon.568972 chr6 93211113 93211175 Zm00004b029420c 93210598 93214734 Zm00004b029420c Zm00004b029420,Zm00004b029421 simMerged
exon.568973 chr6 93211263 93211382 Zm00004b029421 93210598 93214734 Zm00004b029420c Zm00004b029420,Zm00004b029421 simMerged
exon.568973 chr6 93211263 93211382 Zm00004b029420c 93210598 93214734 Zm00004b029420c Zm00004b029420,Zm00004b029421 simMerged
exon.568974 chr6 93211472 93211572 Zm00004b029421 93210598 93214734 Zm00004b029420c Zm00004b029420,Zm00004b029421 simMerged
exon.568974 chr6 93211472 93211572 Zm00004b029420c 93210598 93214734 Zm00004b029420c Zm00004b029420,Zm00004b029421 simMerged
exon.568975 chr6 93211703 93211762 Zm00004b029421 93210598 93214734 Zm00004b029420c Zm00004b029420,Zm00004b029421 simMerged
exon.568975 chr6 93211703 93211762 Zm00004b029420c 93210598 93214734 Zm00004b029420c Zm00004b029420,Zm00004b029421 simMerged
exon.568976 chr6 93211847 93211946 Zm00004b029421 93210598 93214734 Zm00004b029420c Zm00004b029420,Zm00004b029421 simMerged
exon.568976 chr6 93211847 93211946 Zm00004b029420c 93210598 93214734 Zm00004b029420c Zm00004b029420,Zm00004b029421 simMerged
exon.568977 chr6 93212021 93212178 Zm00004b029421 93210598 93214734 Zm00004b029420c Zm00004b029420,Zm00004b029421 simMerged
exon.568977 chr6 93212021 93212178 Zm00004b029420c 93210598 93214734 Zm00004b029420c Zm00004b029420,Zm00004b029421 simMerged
exon.568978 chr6 93212276 93212371 Zm00004b029421 93210598 93214734 Zm00004b029420c Zm00004b029420,Zm00004b029421 simMerged
exon.568978 chr6 93212276 93212371 Zm00004b029420c 93210598 93214734 Zm00004b029420c Zm00004b029420,Zm00004b029421 simMerged
exon.568979 chr6 93212709 93212772 Zm00004b029421 93210598 93214734 Zm00004b029420c Zm00004b029420,Zm00004b029421 simMerged
exon.568979 chr6 93212709 93212772 Zm00004b029420c 93210598 93214734 Zm00004b029420c Zm00004b029420,Zm00004b029421 simMerged
exon.568980 chr6 93212844 93212925 Zm00004b029421 93210598 93214734 Zm00004b029420c Zm00004b029420,Zm00004b029421 simMerged
exon.568980 chr6 93212844 93212925 Zm00004b029420c 93210598 93214734 Zm00004b029420c Zm00004b029420,Zm00004b029421 simMerged
exon.568981 chr6 93213192 93213367 Zm00004b029421 93210598 93214734 Zm00004b029420c Zm00004b029420,Zm00004b029421 simMerged
exon.568981 chr6 93213192 93213367 Zm00004b029420c 93210598 93214734 Zm00004b029420c Zm00004b029420,Zm00004b029421 simMerged
exon.568982 chr6 93213457 93213533 Zm00004b029421 93210598 93214734 Zm00004b029420c Zm00004b029420,Zm00004b029421 simMerged
exon.568982 chr6 93213457 93213533 Zm00004b029420c 93210598 93214734 Zm00004b029420c Zm00004b029420,Zm00004b029421 simMerged
exon.568983 chr6 93213715 93213847 Zm00004b029421 93210598 93214734 Zm00004b029420c Zm00004b029420,Zm00004b029421 simMerged
exon.568983 chr6 93213715 93213847 Zm00004b029420c 93210598 93214734 Zm00004b029420c Zm00004b029420,Zm00004b029421 simMerged
exon.568984 chr6 93214080 93214335 Zm00004b029421 93210598 93214734 Zm00004b029420c Zm00004b029420,Zm00004b029421 simMerged
exon.568984 chr6 93214080 93214335 Zm00004b029420c 93210598 93214734 Zm00004b029420c Zm00004b029420,Zm00004b029421 simMerged
exon.568985 chr6 93214559 93214734 Zm00004b029421 93210598 93214734 Zm00004b029420c Zm00004b029420,Zm00004b029421 simMerged
exon.568985 chr6 93214559 93214734 Zm00004b029420c 93210598 93214734 Zm00004b029420c Zm00004b029420,Zm00004b029421 simMerged
exon.569138 chr6 93341264 93341600 Zm00004b029423 93341264 93337881 Zm00004b029422c Zm00004b029422,Zm00004b029423 simMerged
exon.569138 chr6 93341264 93341600 Zm00004b029422c 93341264 93337881 Zm00004b029422c Zm00004b029422,Zm00004b029423 simMerged
exon.569139 chr6 93341105 93341192 Zm00004b029423 93341264 93337881 Zm00004b029422c Zm00004b029422,Zm00004b029423 simMerged
exon.569139 chr6 93341105 93341192 Zm00004b029422c 93341264 93337881 Zm00004b029422c Zm00004b029422,Zm00004b029423 simMerged
exon.569140 chr6 93340587 93340728 Zm00004b029423 93341264 93337881 Zm00004b029422c Zm00004b029422,Zm00004b029423 simMerged
exon.569140 chr6 93340587 93340728 Zm00004b029422c 93341264 93337881 Zm00004b029422c Zm00004b029422,Zm00004b029423 simMerged
exon.569141 chr6 93340222 93340489 Zm00004b029423 93341264 93337881 Zm00004b029422c Zm00004b029422,Zm00004b029423 simMerged
exon.569141 chr6 93340222 93340489 Zm00004b029422c 93341264 93337881 Zm00004b029422c Zm00004b029422,Zm00004b029423 simMerged
exon.569142 chr6 93339832 93339894 Zm00004b029423 93341264 93337881 Zm00004b029422c Zm00004b029422,Zm00004b029423 simMerged
exon.569142 chr6 93339832 93339894 Zm00004b029422c 93341264 93337881 Zm00004b029422c Zm00004b029422,Zm00004b029423 simMerged
exon.569143 chr6 93339425 93339464 Zm00004b029423 93341264 93337881 Zm00004b029422c Zm00004b029422,Zm00004b029423 simMerged
exon.569143 chr6 93339425 93339464 Zm00004b029422c 93341264 93337881 Zm00004b029422c Zm00004b029422,Zm00004b029423 simMerged
exon.569144 chr6 93338753 93338817 Zm00004b029423 93341264 93337881 Zm00004b029422c Zm00004b029422,Zm00004b029423 simMerged
exon.569144 chr6 93338753 93338817 Zm00004b029422c 93341264 93337881 Zm00004b029422c Zm00004b029422,Zm00004b029423 simMerged
exon.569145 chr6 93338491 93338607 Zm00004b029423 93341264 93337881 Zm00004b029422c Zm00004b029422,Zm00004b029423 simMerged
exon.569145 chr6 93338491 93338607 Zm00004b029422c 93341264 93337881 Zm00004b029422c Zm00004b029422,Zm00004b029423 simMerged
exon.569146 chr6 93337955 93338425 Zm00004b029423 93341264 93337881 Zm00004b029422c Zm00004b029422,Zm00004b029423 simMerged
exon.569146 chr6 93337955 93338425 Zm00004b029422c 93341264 93337881 Zm00004b029422c Zm00004b029422,Zm00004b029423 simMerged
exon.569147 chr6 93336466 93337881 Zm00004b029423 93341264 93337881 Zm00004b029422c Zm00004b029422,Zm00004b029423 simMerged
exon.569147 chr6 93336466 93337881 Zm00004b029422c 93341264 93337881 Zm00004b029422c Zm00004b029422,Zm00004b029423 simMerged
exon.569202 chr6 93390714 93391844 Zm00004b029425 93390714 93391844 Zm00004b029424c Zm00004b029424,Zm00004b029425 simMerged
exon.569202 chr6 93390714 93391844 Zm00004b029424c 93390714 93391844 Zm00004b029424c Zm00004b029424,Zm00004b029425 simMerged
exon.569446 chr6 93485312 93485752 Zm00004b029428 93485312 93485752 Zm00004b029427c Zm00004b029427,Zm00004b029428 simMerged
exon.569446 chr6 93485312 93485752 Zm00004b029427c 93485312 93485752 Zm00004b029427c Zm00004b029427,Zm00004b029428 simMerged
exon.569556 chr6 93764048 93764509 Zm00004b029435 93764048 93764509 Zm00004b029434c Zm00004b029434,Zm00004b029435 simMerged
exon.569556 chr6 93764048 93764509 Zm00004b029434c 93764048 93764509 Zm00004b029434c Zm00004b029434,Zm00004b029435 simMerged
exon.569586 chr6 94104776 94105667 Zm00004b029440 94104776 94103266 Zm00004b029439c Zm00004b029439,Zm00004b029440 simMerged
exon.569586 chr6 94104776 94105667 Zm00004b029439c 94104776 94103266 Zm00004b029439c Zm00004b029439,Zm00004b029440 simMerged
exon.569587 chr6 94103639 94103820 Zm00004b029440 94104776 94103266 Zm00004b029439c Zm00004b029439,Zm00004b029440 simMerged
exon.569587 chr6 94103639 94103820 Zm00004b029439c 94104776 94103266 Zm00004b029439c Zm00004b029439,Zm00004b029440 simMerged
exon.569588 chr6 94102272 94103266 Zm00004b029440 94104776 94103266 Zm00004b029439c Zm00004b029439,Zm00004b029440 simMerged
exon.569588 chr6 94102272 94103266 Zm00004b029439c 94104776 94103266 Zm00004b029439c Zm00004b029439,Zm00004b029440 simMerged
exon.569621 chr6 94282335 94282688 Zm00004b029443 94282335 94284650 Zm00004b029442c Zm00004b029442,Zm00004b029443 simMerged
exon.569621 chr6 94282335 94282688 Zm00004b029442c 94282335 94284650 Zm00004b029442c Zm00004b029442,Zm00004b029443 simMerged
exon.569622 chr6 94282777 94282844 Zm00004b029443 94282335 94284650 Zm00004b029442c Zm00004b029442,Zm00004b029443 simMerged
exon.569622 chr6 94282777 94282844 Zm00004b029442c 94282335 94284650 Zm00004b029442c Zm00004b029442,Zm00004b029443 simMerged
exon.569623 chr6 94282967 94283052 Zm00004b029443 94282335 94284650 Zm00004b029442c Zm00004b029442,Zm00004b029443 simMerged
exon.569623 chr6 94282967 94283052 Zm00004b029442c 94282335 94284650 Zm00004b029442c Zm00004b029442,Zm00004b029443 simMerged
exon.569624 chr6 94283515 94283602 Zm00004b029443 94282335 94284650 Zm00004b029442c Zm00004b029442,Zm00004b029443 simMerged
exon.569624 chr6 94283515 94283602 Zm00004b029442c 94282335 94284650 Zm00004b029442c Zm00004b029442,Zm00004b029443 simMerged
exon.569625 chr6 94284134 94284650 Zm00004b029443 94282335 94284650 Zm00004b029442c Zm00004b029442,Zm00004b029443 simMerged
exon.569625 chr6 94284134 94284650 Zm00004b029442c 94282335 94284650 Zm00004b029442c Zm00004b029442,Zm00004b029443 simMerged
exon.569633 chr6 94357289 94358110 Zm00004b029445 94357289 94358110 Zm00004b029444c Zm00004b029444,Zm00004b029445 simMerged
exon.569633 chr6 94357289 94358110 Zm00004b029444c 94357289 94358110 Zm00004b029444c Zm00004b029444,Zm00004b029445 simMerged
exon.569657 chr6 94400309 94400554 Zm00004b029448 94400309 94400554 Zm00004b029447c Zm00004b029447,Zm00004b029448 simMerged
exon.569657 chr6 94400309 94400554 Zm00004b029447c 94400309 94400554 Zm00004b029447c Zm00004b029447,Zm00004b029448 simMerged
exon.569708 chr6 94421361 94421964 Zm00004b029450 94421361 94411181 Zm00004b029449c Zm00004b029449,Zm00004b029450 simMerged
exon.569708 chr6 94421361 94421964 Zm00004b029449c 94421361 94411181 Zm00004b029449c Zm00004b029449,Zm00004b029450 simMerged
exon.569709 chr6 94419168 94420095 Zm00004b029450 94421361 94411181 Zm00004b029449c Zm00004b029449,Zm00004b029450 simMerged
exon.569709 chr6 94419168 94420095 Zm00004b029449c 94421361 94411181 Zm00004b029449c Zm00004b029449,Zm00004b029450 simMerged
exon.569710 chr6 94419012 94419068 Zm00004b029450 94421361 94411181 Zm00004b029449c Zm00004b029449,Zm00004b029450 simMerged
exon.569710 chr6 94419012 94419068 Zm00004b029449c 94421361 94411181 Zm00004b029449c Zm00004b029449,Zm00004b029450 simMerged
exon.569711 chr6 94418632 94418859 Zm00004b029450 94421361 94411181 Zm00004b029449c Zm00004b029449,Zm00004b029450 simMerged
exon.569711 chr6 94418632 94418859 Zm00004b029449c 94421361 94411181 Zm00004b029449c Zm00004b029449,Zm00004b029450 simMerged
exon.569712 chr6 94417616 94417709 Zm00004b029450 94421361 94411181 Zm00004b029449c Zm00004b029449,Zm00004b029450 simMerged
exon.569712 chr6 94417616 94417709 Zm00004b029449c 94421361 94411181 Zm00004b029449c Zm00004b029449,Zm00004b029450 simMerged
exon.569713 chr6 94417328 94417534 Zm00004b029450 94421361 94411181 Zm00004b029449c Zm00004b029449,Zm00004b029450 simMerged
exon.569713 chr6 94417328 94417534 Zm00004b029449c 94421361 94411181 Zm00004b029449c Zm00004b029449,Zm00004b029450 simMerged
exon.569714 chr6 94416908 94417038 Zm00004b029450 94421361 94411181 Zm00004b029449c Zm00004b029449,Zm00004b029450 simMerged
exon.569714 chr6 94416908 94417038 Zm00004b029449c 94421361 94411181 Zm00004b029449c Zm00004b029449,Zm00004b029450 simMerged
exon.569715 chr6 94416621 94416670 Zm00004b029450 94421361 94411181 Zm00004b029449c Zm00004b029449,Zm00004b029450 simMerged
exon.569715 chr6 94416621 94416670 Zm00004b029449c 94421361 94411181 Zm00004b029449c Zm00004b029449,Zm00004b029450 simMerged
exon.569716 chr6 94416182 94416489 Zm00004b029450 94421361 94411181 Zm00004b029449c Zm00004b029449,Zm00004b029450 simMerged
exon.569716 chr6 94416182 94416489 Zm00004b029449c 94421361 94411181 Zm00004b029449c Zm00004b029449,Zm00004b029450 simMerged
exon.569717 chr6 94415944 94416047 Zm00004b029450 94421361 94411181 Zm00004b029449c Zm00004b029449,Zm00004b029450 simMerged
exon.569717 chr6 94415944 94416047 Zm00004b029449c 94421361 94411181 Zm00004b029449c Zm00004b029449,Zm00004b029450 simMerged
exon.569718 chr6 94414989 94415690 Zm00004b029450 94421361 94411181 Zm00004b029449c Zm00004b029449,Zm00004b029450 simMerged
exon.569718 chr6 94414989 94415690 Zm00004b029449c 94421361 94411181 Zm00004b029449c Zm00004b029449,Zm00004b029450 simMerged
exon.569719 chr6 94412076 94412255 Zm00004b029450 94421361 94411181 Zm00004b029449c Zm00004b029449,Zm00004b029450 simMerged
exon.569719 chr6 94412076 94412255 Zm00004b029449c 94421361 94411181 Zm00004b029449c Zm00004b029449,Zm00004b029450 simMerged
exon.569720 chr6 94410594 94411181 Zm00004b029450 94421361 94411181 Zm00004b029449c Zm00004b029449,Zm00004b029450 simMerged
exon.569720 chr6 94410594 94411181 Zm00004b029449c 94421361 94411181 Zm00004b029449c Zm00004b029449,Zm00004b029450 simMerged
exon.569782 chr6 94530650 94530895 Zm00004b029453 94530650 94532823 Zm00004b029452c Zm00004b029452,Zm00004b029453 simMerged
exon.569782 chr6 94530650 94530895 Zm00004b029452c 94530650 94532823 Zm00004b029452c Zm00004b029452,Zm00004b029453 simMerged
exon.569783 chr6 94531002 94531117 Zm00004b029453 94530650 94532823 Zm00004b029452c Zm00004b029452,Zm00004b029453 simMerged
exon.569783 chr6 94531002 94531117 Zm00004b029452c 94530650 94532823 Zm00004b029452c Zm00004b029452,Zm00004b029453 simMerged
exon.569784 chr6 94532385 94532823 Zm00004b029453 94530650 94532823 Zm00004b029452c Zm00004b029452,Zm00004b029453 simMerged
exon.569784 chr6 94532385 94532823 Zm00004b029452c 94530650 94532823 Zm00004b029452c Zm00004b029452,Zm00004b029453 simMerged
exon.569792 chr6 94597400 94597789 Zm00004b029456 94597400 94597789 Zm00004b029455c Zm00004b029455,Zm00004b029456 simMerged
exon.569792 chr6 94597400 94597789 Zm00004b029455c 94597400 94597789 Zm00004b029455c Zm00004b029455,Zm00004b029456 simMerged
exon.569927 chr6 95026222 95026508 Zm00004b029465 95026222 95027953 Zm00004b029464c Zm00004b029464,Zm00004b029465 simMerged
exon.569927 chr6 95026222 95026508 Zm00004b029464c 95026222 95027953 Zm00004b029464c Zm00004b029464,Zm00004b029465 simMerged
exon.569928 chr6 95026720 95026901 Zm00004b029465 95026222 95027953 Zm00004b029464c Zm00004b029464,Zm00004b029465 simMerged
exon.569928 chr6 95026720 95026901 Zm00004b029464c 95026222 95027953 Zm00004b029464c Zm00004b029464,Zm00004b029465 simMerged
exon.569929 chr6 95027113 95027953 Zm00004b029465 95026222 95027953 Zm00004b029464c Zm00004b029464,Zm00004b029465 simMerged
exon.569929 chr6 95027113 95027953 Zm00004b029464c 95026222 95027953 Zm00004b029464c Zm00004b029464,Zm00004b029465 simMerged
exon.569975 chr6 95643881 95644771 Zm00004b029470 95643881 95645307 Zm00004b029469c Zm00004b029469,Zm00004b029470 simMerged
exon.569975 chr6 95643881 95644771 Zm00004b029469c 95643881 95645307 Zm00004b029469c Zm00004b029469,Zm00004b029470 simMerged
exon.569976 chr6 95644894 95645307 Zm00004b029470 95643881 95645307 Zm00004b029469c Zm00004b029469,Zm00004b029470 simMerged
exon.569976 chr6 95644894 95645307 Zm00004b029469c 95643881 95645307 Zm00004b029469c Zm00004b029469,Zm00004b029470 simMerged
exon.570012 chr6 95778886 95779144 Zm00004b029472 95778886 95774702 Zm00004b029471c Zm00004b029471,Zm00004b029472 simMerged
exon.570012 chr6 95778886 95779144 Zm00004b029471c 95778886 95774702 Zm00004b029471c Zm00004b029471,Zm00004b029472 simMerged
exon.570013 chr6 95776500 95777024 Zm00004b029472 95778886 95774702 Zm00004b029471c Zm00004b029471,Zm00004b029472 simMerged
exon.570013 chr6 95776500 95777024 Zm00004b029471c 95778886 95774702 Zm00004b029471c Zm00004b029471,Zm00004b029472 simMerged
exon.570014 chr6 95775977 95776123 Zm00004b029472 95778886 95774702 Zm00004b029471c Zm00004b029471,Zm00004b029472 simMerged
exon.570014 chr6 95775977 95776123 Zm00004b029471c 95778886 95774702 Zm00004b029471c Zm00004b029471,Zm00004b029472 simMerged
exon.570015 chr6 95775627 95775885 Zm00004b029472 95778886 95774702 Zm00004b029471c Zm00004b029471,Zm00004b029472 simMerged
exon.570015 chr6 95775627 95775885 Zm00004b029471c 95778886 95774702 Zm00004b029471c Zm00004b029471,Zm00004b029472 simMerged
exon.570016 chr6 95774681 95774702 Zm00004b029472 95778886 95774702 Zm00004b029471c Zm00004b029471,Zm00004b029472 simMerged
exon.570016 chr6 95774681 95774702 Zm00004b029471c 95778886 95774702 Zm00004b029471c Zm00004b029471,Zm00004b029472 simMerged
exon.570059 chr6 95853989 95854509 Zm00004b029475 95853989 95850690 Zm00004b029474c Zm00004b029474,Zm00004b029475 simMerged
exon.570059 chr6 95853989 95854509 Zm00004b029474c 95853989 95850690 Zm00004b029474c Zm00004b029474,Zm00004b029475 simMerged
exon.570060 chr6 95853350 95853514 Zm00004b029475 95853989 95850690 Zm00004b029474c Zm00004b029474,Zm00004b029475 simMerged
exon.570060 chr6 95853350 95853514 Zm00004b029474c 95853989 95850690 Zm00004b029474c Zm00004b029474,Zm00004b029475 simMerged
exon.570061 chr6 95852984 95853237 Zm00004b029475 95853989 95850690 Zm00004b029474c Zm00004b029474,Zm00004b029475 simMerged
exon.570061 chr6 95852984 95853237 Zm00004b029474c 95853989 95850690 Zm00004b029474c Zm00004b029474,Zm00004b029475 simMerged
exon.570062 chr6 95851934 95852066 Zm00004b029475 95853989 95850690 Zm00004b029474c Zm00004b029474,Zm00004b029475 simMerged
exon.570062 chr6 95851934 95852066 Zm00004b029474c 95853989 95850690 Zm00004b029474c Zm00004b029474,Zm00004b029475 simMerged
exon.570063 chr6 95851762 95851825 Zm00004b029475 95853989 95850690 Zm00004b029474c Zm00004b029474,Zm00004b029475 simMerged
exon.570063 chr6 95851762 95851825 Zm00004b029474c 95853989 95850690 Zm00004b029474c Zm00004b029474,Zm00004b029475 simMerged
exon.570064 chr6 95851524 95851620 Zm00004b029475 95853989 95850690 Zm00004b029474c Zm00004b029474,Zm00004b029475 simMerged
exon.570064 chr6 95851524 95851620 Zm00004b029474c 95853989 95850690 Zm00004b029474c Zm00004b029474,Zm00004b029475 simMerged
exon.570065 chr6 95851303 95851405 Zm00004b029475 95853989 95850690 Zm00004b029474c Zm00004b029474,Zm00004b029475 simMerged
exon.570065 chr6 95851303 95851405 Zm00004b029474c 95853989 95850690 Zm00004b029474c Zm00004b029474,Zm00004b029475 simMerged
exon.570066 chr6 95851085 95851203 Zm00004b029475 95853989 95850690 Zm00004b029474c Zm00004b029474,Zm00004b029475 simMerged
exon.570066 chr6 95851085 95851203 Zm00004b029474c 95853989 95850690 Zm00004b029474c Zm00004b029474,Zm00004b029475 simMerged
exon.570067 chr6 95850779 95850868 Zm00004b029475 95853989 95850690 Zm00004b029474c Zm00004b029474,Zm00004b029475 simMerged
exon.570067 chr6 95850779 95850868 Zm00004b029474c 95853989 95850690 Zm00004b029474c Zm00004b029474,Zm00004b029475 simMerged
exon.570068 chr6 95850148 95850690 Zm00004b029475 95853989 95850690 Zm00004b029474c Zm00004b029474,Zm00004b029475 simMerged
exon.570068 chr6 95850148 95850690 Zm00004b029474c 95853989 95850690 Zm00004b029474c Zm00004b029474,Zm00004b029475 simMerged
exon.570374 chr6 96227414 96228039 Zm00004b029485 96227414 96230887 Zm00004b029484c Zm00004b029484,Zm00004b029485 simMerged
exon.570374 chr6 96227414 96228039 Zm00004b029484c 96227414 96230887 Zm00004b029484c Zm00004b029484,Zm00004b029485 simMerged
exon.570375 chr6 96228149 96228244 Zm00004b029485 96227414 96230887 Zm00004b029484c Zm00004b029484,Zm00004b029485 simMerged
exon.570375 chr6 96228149 96228244 Zm00004b029484c 96227414 96230887 Zm00004b029484c Zm00004b029484,Zm00004b029485 simMerged
exon.570376 chr6 96228633 96228687 Zm00004b029485 96227414 96230887 Zm00004b029484c Zm00004b029484,Zm00004b029485 simMerged
exon.570376 chr6 96228633 96228687 Zm00004b029484c 96227414 96230887 Zm00004b029484c Zm00004b029484,Zm00004b029485 simMerged
exon.570377 chr6 96229403 96230887 Zm00004b029485 96227414 96230887 Zm00004b029484c Zm00004b029484,Zm00004b029485 simMerged
exon.570377 chr6 96229403 96230887 Zm00004b029484c 96227414 96230887 Zm00004b029484c Zm00004b029484,Zm00004b029485 simMerged
exon.570563 chr6 96365332 96365991 Zm00004b029491 96365332 96368968 Zm00004b029490c Zm00004b029490,Zm00004b029491 simMerged
exon.570563 chr6 96365332 96365991 Zm00004b029490c 96365332 96368968 Zm00004b029490c Zm00004b029490,Zm00004b029491 simMerged
exon.570564 chr6 96367054 96367210 Zm00004b029491 96365332 96368968 Zm00004b029490c Zm00004b029490,Zm00004b029491 simMerged
exon.570564 chr6 96367054 96367210 Zm00004b029490c 96365332 96368968 Zm00004b029490c Zm00004b029490,Zm00004b029491 simMerged
exon.570565 chr6 96367864 96368087 Zm00004b029491 96365332 96368968 Zm00004b029490c Zm00004b029490,Zm00004b029491 simMerged
exon.570565 chr6 96367864 96368087 Zm00004b029490c 96365332 96368968 Zm00004b029490c Zm00004b029490,Zm00004b029491 simMerged
exon.570566 chr6 96368189 96368362 Zm00004b029491 96365332 96368968 Zm00004b029490c Zm00004b029490,Zm00004b029491 simMerged
exon.570566 chr6 96368189 96368362 Zm00004b029490c 96365332 96368968 Zm00004b029490c Zm00004b029490,Zm00004b029491 simMerged
exon.570567 chr6 96368464 96368968 Zm00004b029491 96365332 96368968 Zm00004b029490c Zm00004b029490,Zm00004b029491 simMerged
exon.570567 chr6 96368464 96368968 Zm00004b029490c 96365332 96368968 Zm00004b029490c Zm00004b029490,Zm00004b029491 simMerged
exon.570589 chr6 96374801 96375181 Zm00004b029493 96374801 96374103 Zm00004b029492c Zm00004b029492,Zm00004b029493 simMerged
exon.570589 chr6 96374801 96375181 Zm00004b029492c 96374801 96374103 Zm00004b029492c Zm00004b029492,Zm00004b029493 simMerged
exon.570590 chr6 96374260 96374721 Zm00004b029493 96374801 96374103 Zm00004b029492c Zm00004b029492,Zm00004b029493 simMerged
exon.570590 chr6 96374260 96374721 Zm00004b029492c 96374801 96374103 Zm00004b029492c Zm00004b029492,Zm00004b029493 simMerged
exon.570591 chr6 96373480 96374103 Zm00004b029493 96374801 96374103 Zm00004b029492c Zm00004b029492,Zm00004b029493 simMerged
exon.570591 chr6 96373480 96374103 Zm00004b029492c 96374801 96374103 Zm00004b029492c Zm00004b029492,Zm00004b029493 simMerged
exon.570627 chr6 96419172 96420043 Zm00004b029496 96419172 96420472 Zm00004b029495c Zm00004b029495,Zm00004b029496 simMerged
exon.570627 chr6 96419172 96420043 Zm00004b029495c 96419172 96420472 Zm00004b029495c Zm00004b029495,Zm00004b029496 simMerged
exon.570628 chr6 96420130 96420472 Zm00004b029496 96419172 96420472 Zm00004b029495c Zm00004b029495,Zm00004b029496 simMerged
exon.570628 chr6 96420130 96420472 Zm00004b029495c 96419172 96420472 Zm00004b029495c Zm00004b029495,Zm00004b029496 simMerged
exon.570688 chr6 96517408 96518334 Zm00004b029500 96517408 96518334 Zm00004b029499c Zm00004b029499,Zm00004b029500 simMerged
exon.570688 chr6 96517408 96518334 Zm00004b029499c 96517408 96518334 Zm00004b029499c Zm00004b029499,Zm00004b029500 simMerged
exon.570694 chr6 96551777 96552371 Zm00004b029502 96551777 96556292 Zm00004b029501c Zm00004b029501,Zm00004b029502 simMerged
exon.570694 chr6 96551777 96552371 Zm00004b029501c 96551777 96556292 Zm00004b029501c Zm00004b029501,Zm00004b029502 simMerged
exon.570695 chr6 96554852 96555347 Zm00004b029502 96551777 96556292 Zm00004b029501c Zm00004b029501,Zm00004b029502 simMerged
exon.570695 chr6 96554852 96555347 Zm00004b029501c 96551777 96556292 Zm00004b029501c Zm00004b029501,Zm00004b029502 simMerged
exon.570696 chr6 96555463 96556292 Zm00004b029502 96551777 96556292 Zm00004b029501c Zm00004b029501,Zm00004b029502 simMerged
exon.570696 chr6 96555463 96556292 Zm00004b029501c 96551777 96556292 Zm00004b029501c Zm00004b029501,Zm00004b029502 simMerged
exon.570761 chr6 96656418 96658814 Zm00004b029505 96656418 96651600 Zm00004b029504c Zm00004b029504,Zm00004b029505 simMerged
exon.570761 chr6 96656418 96658814 Zm00004b029504c 96656418 96651600 Zm00004b029504c Zm00004b029504,Zm00004b029505 simMerged
exon.570762 chr6 96656224 96656287 Zm00004b029505 96656418 96651600 Zm00004b029504c Zm00004b029504,Zm00004b029505 simMerged
exon.570762 chr6 96656224 96656287 Zm00004b029504c 96656418 96651600 Zm00004b029504c Zm00004b029504,Zm00004b029505 simMerged
exon.570763 chr6 96655184 96655271 Zm00004b029505 96656418 96651600 Zm00004b029504c Zm00004b029504,Zm00004b029505 simMerged
exon.570763 chr6 96655184 96655271 Zm00004b029504c 96656418 96651600 Zm00004b029504c Zm00004b029504,Zm00004b029505 simMerged
exon.570764 chr6 96653150 96655084 Zm00004b029505 96656418 96651600 Zm00004b029504c Zm00004b029504,Zm00004b029505 simMerged
exon.570764 chr6 96653150 96655084 Zm00004b029504c 96656418 96651600 Zm00004b029504c Zm00004b029504,Zm00004b029505 simMerged
exon.570765 chr6 96652830 96652970 Zm00004b029505 96656418 96651600 Zm00004b029504c Zm00004b029504,Zm00004b029505 simMerged
exon.570765 chr6 96652830 96652970 Zm00004b029504c 96656418 96651600 Zm00004b029504c Zm00004b029504,Zm00004b029505 simMerged
exon.570766 chr6 96652599 96652712 Zm00004b029505 96656418 96651600 Zm00004b029504c Zm00004b029504,Zm00004b029505 simMerged
exon.570766 chr6 96652599 96652712 Zm00004b029504c 96656418 96651600 Zm00004b029504c Zm00004b029504,Zm00004b029505 simMerged
exon.570767 chr6 96652335 96652478 Zm00004b029505 96656418 96651600 Zm00004b029504c Zm00004b029504,Zm00004b029505 simMerged
exon.570767 chr6 96652335 96652478 Zm00004b029504c 96656418 96651600 Zm00004b029504c Zm00004b029504,Zm00004b029505 simMerged
exon.570768 chr6 96652197 96652237 Zm00004b029505 96656418 96651600 Zm00004b029504c Zm00004b029504,Zm00004b029505 simMerged
exon.570768 chr6 96652197 96652237 Zm00004b029504c 96656418 96651600 Zm00004b029504c Zm00004b029504,Zm00004b029505 simMerged
exon.570769 chr6 96651950 96652029 Zm00004b029505 96656418 96651600 Zm00004b029504c Zm00004b029504,Zm00004b029505 simMerged
exon.570769 chr6 96651950 96652029 Zm00004b029504c 96656418 96651600 Zm00004b029504c Zm00004b029504,Zm00004b029505 simMerged
exon.570770 chr6 96651739 96651834 Zm00004b029505 96656418 96651600 Zm00004b029504c Zm00004b029504,Zm00004b029505 simMerged
exon.570770 chr6 96651739 96651834 Zm00004b029504c 96656418 96651600 Zm00004b029504c Zm00004b029504,Zm00004b029505 simMerged
exon.570771 chr6 96650993 96651600 Zm00004b029505 96656418 96651600 Zm00004b029504c Zm00004b029504,Zm00004b029505 simMerged
exon.570771 chr6 96650993 96651600 Zm00004b029504c 96656418 96651600 Zm00004b029504c Zm00004b029504,Zm00004b029505 simMerged
exon.571020 chr6 96979222 96979416 Zm00004b029511 96979222 96982429 Zm00004b029510c Zm00004b029510,Zm00004b029511 simMerged
exon.571020 chr6 96979222 96979416 Zm00004b029510c 96979222 96982429 Zm00004b029510c Zm00004b029510,Zm00004b029511 simMerged
exon.571021 chr6 96979499 96979636 Zm00004b029511 96979222 96982429 Zm00004b029510c Zm00004b029510,Zm00004b029511 simMerged
exon.571021 chr6 96979499 96979636 Zm00004b029510c 96979222 96982429 Zm00004b029510c Zm00004b029510,Zm00004b029511 simMerged
exon.571022 chr6 96979978 96980127 Zm00004b029511 96979222 96982429 Zm00004b029510c Zm00004b029510,Zm00004b029511 simMerged
exon.571022 chr6 96979978 96980127 Zm00004b029510c 96979222 96982429 Zm00004b029510c Zm00004b029510,Zm00004b029511 simMerged
exon.571023 chr6 96981735 96982429 Zm00004b029511 96979222 96982429 Zm00004b029510c Zm00004b029510,Zm00004b029511 simMerged
exon.571023 chr6 96981735 96982429 Zm00004b029510c 96979222 96982429 Zm00004b029510c Zm00004b029510,Zm00004b029511 simMerged
exon.571403 chr6 97315937 97316641 Zm00004b029521 97315937 97316641 Zm00004b029520c Zm00004b029520,Zm00004b029521 simMerged
exon.571403 chr6 97315937 97316641 Zm00004b029520c 97315937 97316641 Zm00004b029520c Zm00004b029520,Zm00004b029521 simMerged
exon.571495 chr6 97783019 97783285 Zm00004b029531 97783019 97783285 Zm00004b029530c Zm00004b029530,Zm00004b029531 simMerged
exon.571495 chr6 97783019 97783285 Zm00004b029530c 97783019 97783285 Zm00004b029530c Zm00004b029530,Zm00004b029531 simMerged
exon.571518 chr6 98009764 98010996 Zm00004b029535 98009764 98010996 Zm00004b029534c Zm00004b029534,Zm00004b029535 simMerged
exon.571518 chr6 98009764 98010996 Zm00004b029534c 98009764 98010996 Zm00004b029534c Zm00004b029534,Zm00004b029535 simMerged
exon.571555 chr6 98473785 98475017 Zm00004b029543 98473785 98475017 Zm00004b029542c Zm00004b029542,Zm00004b029543 simMerged
exon.571555 chr6 98473785 98475017 Zm00004b029542c 98473785 98475017 Zm00004b029542c Zm00004b029542,Zm00004b029543 simMerged
exon.571574 chr6 98619880 98621112 Zm00004b029548 98619880 98621112 Zm00004b029547c Zm00004b029547,Zm00004b029548 simMerged
exon.571574 chr6 98619880 98621112 Zm00004b029547c 98619880 98621112 Zm00004b029547c Zm00004b029547,Zm00004b029548 simMerged
exon.571894 chr6 99001194 99001452 Zm00004b029556 99001194 98999584 Zm00004b029555c Zm00004b029555,Zm00004b029556 simMerged
exon.571894 chr6 99001194 99001452 Zm00004b029555c 99001194 98999584 Zm00004b029555c Zm00004b029555,Zm00004b029556 simMerged
exon.571895 chr6 99000835 99001068 Zm00004b029556 99001194 98999584 Zm00004b029555c Zm00004b029555,Zm00004b029556 simMerged
exon.571895 chr6 99000835 99001068 Zm00004b029555c 99001194 98999584 Zm00004b029555c Zm00004b029555,Zm00004b029556 simMerged
exon.571896 chr6 99000497 99000722 Zm00004b029556 99001194 98999584 Zm00004b029555c Zm00004b029555,Zm00004b029556 simMerged
exon.571896 chr6 99000497 99000722 Zm00004b029555c 99001194 98999584 Zm00004b029555c Zm00004b029555,Zm00004b029556 simMerged
exon.571897 chr6 98999697 98999797 Zm00004b029556 99001194 98999584 Zm00004b029555c Zm00004b029555,Zm00004b029556 simMerged
exon.571897 chr6 98999697 98999797 Zm00004b029555c 99001194 98999584 Zm00004b029555c Zm00004b029555,Zm00004b029556 simMerged
exon.571898 chr6 98999219 98999584 Zm00004b029556 99001194 98999584 Zm00004b029555c Zm00004b029555,Zm00004b029556 simMerged
exon.571898 chr6 98999219 98999584 Zm00004b029555c 99001194 98999584 Zm00004b029555c Zm00004b029555,Zm00004b029556 simMerged
exon.571995 chr6 99129593 99129663 Zm00004b029559 99129593 99127441 Zm00004b029558c Zm00004b029558,Zm00004b029559 simMerged
exon.571995 chr6 99129593 99129663 Zm00004b029558c 99129593 99127441 Zm00004b029558c Zm00004b029558,Zm00004b029559 simMerged
exon.571996 chr6 99129114 99129434 Zm00004b029559 99129593 99127441 Zm00004b029558c Zm00004b029558,Zm00004b029559 simMerged
exon.571996 chr6 99129114 99129434 Zm00004b029558c 99129593 99127441 Zm00004b029558c Zm00004b029558,Zm00004b029559 simMerged
exon.571997 chr6 99128823 99128898 Zm00004b029559 99129593 99127441 Zm00004b029558c Zm00004b029558,Zm00004b029559 simMerged
exon.571997 chr6 99128823 99128898 Zm00004b029558c 99129593 99127441 Zm00004b029558c Zm00004b029558,Zm00004b029559 simMerged
exon.571998 chr6 99128408 99128571 Zm00004b029559 99129593 99127441 Zm00004b029558c Zm00004b029558,Zm00004b029559 simMerged
exon.571998 chr6 99128408 99128571 Zm00004b029558c 99129593 99127441 Zm00004b029558c Zm00004b029558,Zm00004b029559 simMerged
exon.571999 chr6 99127987 99128128 Zm00004b029559 99129593 99127441 Zm00004b029558c Zm00004b029558,Zm00004b029559 simMerged
exon.571999 chr6 99127987 99128128 Zm00004b029558c 99129593 99127441 Zm00004b029558c Zm00004b029558,Zm00004b029559 simMerged
exon.572000 chr6 99127761 99127877 Zm00004b029559 99129593 99127441 Zm00004b029558c Zm00004b029558,Zm00004b029559 simMerged
exon.572000 chr6 99127761 99127877 Zm00004b029558c 99129593 99127441 Zm00004b029558c Zm00004b029558,Zm00004b029559 simMerged
exon.572001 chr6 99127556 99127651 Zm00004b029559 99129593 99127441 Zm00004b029558c Zm00004b029558,Zm00004b029559 simMerged
exon.572001 chr6 99127556 99127651 Zm00004b029558c 99129593 99127441 Zm00004b029558c Zm00004b029558,Zm00004b029559 simMerged
exon.572002 chr6 99126139 99127441 Zm00004b029559 99129593 99127441 Zm00004b029558c Zm00004b029558,Zm00004b029559 simMerged
exon.572002 chr6 99126139 99127441 Zm00004b029558c 99129593 99127441 Zm00004b029558c Zm00004b029558,Zm00004b029559 simMerged
exon.572311 chr6 99222239 99224185 Zm00004b029562 99222239 99224185 Zm00004b029561c Zm00004b029561,Zm00004b029562 simMerged
exon.572311 chr6 99222239 99224185 Zm00004b029561c 99222239 99224185 Zm00004b029561c Zm00004b029561,Zm00004b029562 simMerged
exon.572443 chr6 100717446 100717774 Zm00004b029574 100717446 100715210 Zm00004b029573c Zm00004b029573,Zm00004b029574 simMerged
exon.572443 chr6 100717446 100717774 Zm00004b029573c 100717446 100715210 Zm00004b029573c Zm00004b029573,Zm00004b029574 simMerged
exon.572444 chr6 100715731 100716271 Zm00004b029574 100717446 100715210 Zm00004b029573c Zm00004b029573,Zm00004b029574 simMerged
exon.572444 chr6 100715731 100716271 Zm00004b029573c 100717446 100715210 Zm00004b029573c Zm00004b029573,Zm00004b029574 simMerged
exon.572445 chr6 100715297 100715381 Zm00004b029574 100717446 100715210 Zm00004b029573c Zm00004b029573,Zm00004b029574 simMerged
exon.572445 chr6 100715297 100715381 Zm00004b029573c 100717446 100715210 Zm00004b029573c Zm00004b029573,Zm00004b029574 simMerged
exon.572446 chr6 100714835 100715210 Zm00004b029574 100717446 100715210 Zm00004b029573c Zm00004b029573,Zm00004b029574 simMerged
exon.572446 chr6 100714835 100715210 Zm00004b029573c 100717446 100715210 Zm00004b029573c Zm00004b029573,Zm00004b029574 simMerged
exon.572480 chr6 101240211 101240520 Zm00004b029577 101240211 101245288 Zm00004b029576c Zm00004b029576,Zm00004b029577 simMerged
exon.572480 chr6 101240211 101240520 Zm00004b029576c 101240211 101245288 Zm00004b029576c Zm00004b029576,Zm00004b029577 simMerged
exon.572481 chr6 101240752 101241246 Zm00004b029577 101240211 101245288 Zm00004b029576c Zm00004b029576,Zm00004b029577 simMerged
exon.572481 chr6 101240752 101241246 Zm00004b029576c 101240211 101245288 Zm00004b029576c Zm00004b029576,Zm00004b029577 simMerged
exon.572482 chr6 101241357 101241550 Zm00004b029577 101240211 101245288 Zm00004b029576c Zm00004b029576,Zm00004b029577 simMerged
exon.572482 chr6 101241357 101241550 Zm00004b029576c 101240211 101245288 Zm00004b029576c Zm00004b029576,Zm00004b029577 simMerged
exon.572483 chr6 101241657 101241813 Zm00004b029577 101240211 101245288 Zm00004b029576c Zm00004b029576,Zm00004b029577 simMerged
exon.572483 chr6 101241657 101241813 Zm00004b029576c 101240211 101245288 Zm00004b029576c Zm00004b029576,Zm00004b029577 simMerged
exon.572484 chr6 101241908 101241981 Zm00004b029577 101240211 101245288 Zm00004b029576c Zm00004b029576,Zm00004b029577 simMerged
exon.572484 chr6 101241908 101241981 Zm00004b029576c 101240211 101245288 Zm00004b029576c Zm00004b029576,Zm00004b029577 simMerged
exon.572485 chr6 101242101 101242167 Zm00004b029577 101240211 101245288 Zm00004b029576c Zm00004b029576,Zm00004b029577 simMerged
exon.572485 chr6 101242101 101242167 Zm00004b029576c 101240211 101245288 Zm00004b029576c Zm00004b029576,Zm00004b029577 simMerged
exon.572486 chr6 101244575 101244705 Zm00004b029577 101240211 101245288 Zm00004b029576c Zm00004b029576,Zm00004b029577 simMerged
exon.572486 chr6 101244575 101244705 Zm00004b029576c 101240211 101245288 Zm00004b029576c Zm00004b029576,Zm00004b029577 simMerged
exon.572487 chr6 101244837 101245288 Zm00004b029577 101240211 101245288 Zm00004b029576c Zm00004b029576,Zm00004b029577 simMerged
exon.572487 chr6 101244837 101245288 Zm00004b029576c 101240211 101245288 Zm00004b029576c Zm00004b029576,Zm00004b029577 simMerged
exon.572613 chr6 101501327 101502033 Zm00004b029580 101501327 101500613 Zm00004b029579c Zm00004b029579,Zm00004b029580 simMerged
exon.572613 chr6 101501327 101502033 Zm00004b029579c 101501327 101500613 Zm00004b029579c Zm00004b029579,Zm00004b029580 simMerged
exon.572614 chr6 101500053 101500613 Zm00004b029580 101501327 101500613 Zm00004b029579c Zm00004b029579,Zm00004b029580 simMerged
exon.572614 chr6 101500053 101500613 Zm00004b029579c 101501327 101500613 Zm00004b029579c Zm00004b029579,Zm00004b029580 simMerged
exon.572856 chr6 101822674 101822724 Zm00004b029587 101822674 101824562 Zm00004b029586c Zm00004b029586,Zm00004b029587 simMerged
exon.572856 chr6 101822674 101822724 Zm00004b029586c 101822674 101824562 Zm00004b029586c Zm00004b029586,Zm00004b029587 simMerged
exon.572857 chr6 101822803 101822926 Zm00004b029587 101822674 101824562 Zm00004b029586c Zm00004b029586,Zm00004b029587 simMerged
exon.572857 chr6 101822803 101822926 Zm00004b029586c 101822674 101824562 Zm00004b029586c Zm00004b029586,Zm00004b029587 simMerged
exon.572858 chr6 101823000 101823335 Zm00004b029587 101822674 101824562 Zm00004b029586c Zm00004b029586,Zm00004b029587 simMerged
exon.572858 chr6 101823000 101823335 Zm00004b029586c 101822674 101824562 Zm00004b029586c Zm00004b029586,Zm00004b029587 simMerged
exon.572859 chr6 101823521 101823912 Zm00004b029587 101822674 101824562 Zm00004b029586c Zm00004b029586,Zm00004b029587 simMerged
exon.572859 chr6 101823521 101823912 Zm00004b029586c 101822674 101824562 Zm00004b029586c Zm00004b029586,Zm00004b029587 simMerged
exon.572860 chr6 101824002 101824562 Zm00004b029587 101822674 101824562 Zm00004b029586c Zm00004b029586,Zm00004b029587 simMerged
exon.572860 chr6 101824002 101824562 Zm00004b029586c 101822674 101824562 Zm00004b029586c Zm00004b029586,Zm00004b029587 simMerged
exon.572977 chr6 101933304 101933951 Zm00004b029592 101933304 101933951 Zm00004b029591c Zm00004b029591,Zm00004b029592 simMerged
exon.572977 chr6 101933304 101933951 Zm00004b029591c 101933304 101933951 Zm00004b029591c Zm00004b029591,Zm00004b029592 simMerged
exon.573103 chr6 102364905 102365221 Zm00004b029601 102364905 102364505 Zm00004b029600c Zm00004b029600,Zm00004b029601 simMerged
exon.573103 chr6 102364905 102365221 Zm00004b029600c 102364905 102364505 Zm00004b029600c Zm00004b029600,Zm00004b029601 simMerged
exon.573104 chr6 102364313 102364505 Zm00004b029601 102364905 102364505 Zm00004b029600c Zm00004b029600,Zm00004b029601 simMerged
exon.573104 chr6 102364313 102364505 Zm00004b029600c 102364905 102364505 Zm00004b029600c Zm00004b029600,Zm00004b029601 simMerged
exon.573180 chr6 102419255 102419703 Zm00004b029606 102419255 102429976 Zm00004b029605c Zm00004b029605,Zm00004b029606 simMerged
exon.573180 chr6 102419255 102419703 Zm00004b029605c 102419255 102429976 Zm00004b029605c Zm00004b029605,Zm00004b029606 simMerged
exon.573181 chr6 102419806 102420539 Zm00004b029606 102419255 102429976 Zm00004b029605c Zm00004b029605,Zm00004b029606 simMerged
exon.573181 chr6 102419806 102420539 Zm00004b029605c 102419255 102429976 Zm00004b029605c Zm00004b029605,Zm00004b029606 simMerged
exon.573182 chr6 102420800 102421563 Zm00004b029606 102419255 102429976 Zm00004b029605c Zm00004b029605,Zm00004b029606 simMerged
exon.573182 chr6 102420800 102421563 Zm00004b029605c 102419255 102429976 Zm00004b029605c Zm00004b029605,Zm00004b029606 simMerged
exon.573183 chr6 102422160 102422273 Zm00004b029606 102419255 102429976 Zm00004b029605c Zm00004b029605,Zm00004b029606 simMerged
exon.573183 chr6 102422160 102422273 Zm00004b029605c 102419255 102429976 Zm00004b029605c Zm00004b029605,Zm00004b029606 simMerged
exon.573184 chr6 102422595 102422735 Zm00004b029606 102419255 102429976 Zm00004b029605c Zm00004b029605,Zm00004b029606 simMerged
exon.573184 chr6 102422595 102422735 Zm00004b029605c 102419255 102429976 Zm00004b029605c Zm00004b029605,Zm00004b029606 simMerged
exon.573185 chr6 102428296 102429976 Zm00004b029606 102419255 102429976 Zm00004b029605c Zm00004b029605,Zm00004b029606 simMerged
exon.573185 chr6 102428296 102429976 Zm00004b029605c 102419255 102429976 Zm00004b029605c Zm00004b029605,Zm00004b029606 simMerged
exon.573206 chr6 102540621 102541154 Zm00004b029608 102540621 102548206 Zm00004b029607c Zm00004b029607,Zm00004b029608 simMerged
exon.573206 chr6 102540621 102541154 Zm00004b029607c 102540621 102548206 Zm00004b029607c Zm00004b029607,Zm00004b029608 simMerged
exon.573207 chr6 102543209 102543344 Zm00004b029608 102540621 102548206 Zm00004b029607c Zm00004b029607,Zm00004b029608 simMerged
exon.573207 chr6 102543209 102543344 Zm00004b029607c 102540621 102548206 Zm00004b029607c Zm00004b029607,Zm00004b029608 simMerged
exon.573208 chr6 102545156 102545237 Zm00004b029608 102540621 102548206 Zm00004b029607c Zm00004b029607,Zm00004b029608 simMerged
exon.573208 chr6 102545156 102545237 Zm00004b029607c 102540621 102548206 Zm00004b029607c Zm00004b029607,Zm00004b029608 simMerged
exon.573209 chr6 102545852 102546027 Zm00004b029608 102540621 102548206 Zm00004b029607c Zm00004b029607,Zm00004b029608 simMerged
exon.573209 chr6 102545852 102546027 Zm00004b029607c 102540621 102548206 Zm00004b029607c Zm00004b029607,Zm00004b029608 simMerged
exon.573210 chr6 102546137 102546274 Zm00004b029608 102540621 102548206 Zm00004b029607c Zm00004b029607,Zm00004b029608 simMerged
exon.573210 chr6 102546137 102546274 Zm00004b029607c 102540621 102548206 Zm00004b029607c Zm00004b029607,Zm00004b029608 simMerged
exon.573211 chr6 102546350 102546489 Zm00004b029608 102540621 102548206 Zm00004b029607c Zm00004b029607,Zm00004b029608 simMerged
exon.573211 chr6 102546350 102546489 Zm00004b029607c 102540621 102548206 Zm00004b029607c Zm00004b029607,Zm00004b029608 simMerged
exon.573212 chr6 102547346 102548206 Zm00004b029608 102540621 102548206 Zm00004b029607c Zm00004b029607,Zm00004b029608 simMerged
exon.573212 chr6 102547346 102548206 Zm00004b029607c 102540621 102548206 Zm00004b029607c Zm00004b029607,Zm00004b029608 simMerged
exon.573272 chr6 102784611 102786338 Zm00004b029614 102784611 102788171 Zm00004b029613c Zm00004b029613,Zm00004b029614 simMerged
exon.573272 chr6 102784611 102786338 Zm00004b029613c 102784611 102788171 Zm00004b029613c Zm00004b029613,Zm00004b029614 simMerged
exon.573273 chr6 102786450 102786490 Zm00004b029614 102784611 102788171 Zm00004b029613c Zm00004b029613,Zm00004b029614 simMerged
exon.573273 chr6 102786450 102786490 Zm00004b029613c 102784611 102788171 Zm00004b029613c Zm00004b029613,Zm00004b029614 simMerged
exon.573274 chr6 102786644 102786706 Zm00004b029614 102784611 102788171 Zm00004b029613c Zm00004b029613,Zm00004b029614 simMerged
exon.573274 chr6 102786644 102786706 Zm00004b029613c 102784611 102788171 Zm00004b029613c Zm00004b029613,Zm00004b029614 simMerged
exon.573275 chr6 102786829 102786916 Zm00004b029614 102784611 102788171 Zm00004b029613c Zm00004b029613,Zm00004b029614 simMerged
exon.573275 chr6 102786829 102786916 Zm00004b029613c 102784611 102788171 Zm00004b029613c Zm00004b029613,Zm00004b029614 simMerged
exon.573276 chr6 102787230 102787310 Zm00004b029614 102784611 102788171 Zm00004b029613c Zm00004b029613,Zm00004b029614 simMerged
exon.573276 chr6 102787230 102787310 Zm00004b029613c 102784611 102788171 Zm00004b029613c Zm00004b029613,Zm00004b029614 simMerged
exon.573277 chr6 102787391 102787536 Zm00004b029614 102784611 102788171 Zm00004b029613c Zm00004b029613,Zm00004b029614 simMerged
exon.573277 chr6 102787391 102787536 Zm00004b029613c 102784611 102788171 Zm00004b029613c Zm00004b029613,Zm00004b029614 simMerged
exon.573278 chr6 102787828 102788171 Zm00004b029614 102784611 102788171 Zm00004b029613c Zm00004b029613,Zm00004b029614 simMerged
exon.573278 chr6 102787828 102788171 Zm00004b029613c 102784611 102788171 Zm00004b029613c Zm00004b029613,Zm00004b029614 simMerged
exon.573357 chr6 102857564 102858124 Zm00004b029616 102857564 102856834 Zm00004b029615c Zm00004b029615,Zm00004b029616 simMerged
exon.573357 chr6 102857564 102858124 Zm00004b029615c 102857564 102856834 Zm00004b029615c Zm00004b029615,Zm00004b029616 simMerged
exon.573358 chr6 102857154 102857447 Zm00004b029616 102857564 102856834 Zm00004b029615c Zm00004b029615,Zm00004b029616 simMerged
exon.573358 chr6 102857154 102857447 Zm00004b029615c 102857564 102856834 Zm00004b029615c Zm00004b029615,Zm00004b029616 simMerged
exon.573359 chr6 102856953 102857014 Zm00004b029616 102857564 102856834 Zm00004b029615c Zm00004b029615,Zm00004b029616 simMerged
exon.573359 chr6 102856953 102857014 Zm00004b029615c 102857564 102856834 Zm00004b029615c Zm00004b029615,Zm00004b029616 simMerged
exon.573360 chr6 102856092 102856834 Zm00004b029616 102857564 102856834 Zm00004b029615c Zm00004b029615,Zm00004b029616 simMerged
exon.573360 chr6 102856092 102856834 Zm00004b029615c 102857564 102856834 Zm00004b029615c Zm00004b029615,Zm00004b029616 simMerged
exon.573584 chr6 102876154 102876305 Zm00004b029618 102876154 102874685 Zm00004b029617c Zm00004b029617,Zm00004b029618 simMerged
exon.573584 chr6 102876154 102876305 Zm00004b029617c 102876154 102874685 Zm00004b029617c Zm00004b029617,Zm00004b029618 simMerged
exon.573585 chr6 102875308 102875422 Zm00004b029618 102876154 102874685 Zm00004b029617c Zm00004b029617,Zm00004b029618 simMerged
exon.573585 chr6 102875308 102875422 Zm00004b029617c 102876154 102874685 Zm00004b029617c Zm00004b029617,Zm00004b029618 simMerged
exon.573586 chr6 102874768 102874911 Zm00004b029618 102876154 102874685 Zm00004b029617c Zm00004b029617,Zm00004b029618 simMerged
exon.573586 chr6 102874768 102874911 Zm00004b029617c 102876154 102874685 Zm00004b029617c Zm00004b029617,Zm00004b029618 simMerged
exon.573587 chr6 102874599 102874685 Zm00004b029618 102876154 102874685 Zm00004b029617c Zm00004b029617,Zm00004b029618 simMerged
exon.573587 chr6 102874599 102874685 Zm00004b029617c 102876154 102874685 Zm00004b029617c Zm00004b029617,Zm00004b029618 simMerged
exon.573692 chr6 103193579 103194013 Zm00004b029624 103193579 103193480 Zm00004b029623c Zm00004b029623,Zm00004b029624 simMerged
exon.573692 chr6 103193579 103194013 Zm00004b029623c 103193579 103193480 Zm00004b029623c Zm00004b029623,Zm00004b029624 simMerged
exon.573693 chr6 103192978 103193480 Zm00004b029624 103193579 103193480 Zm00004b029623c Zm00004b029623,Zm00004b029624 simMerged
exon.573693 chr6 103192978 103193480 Zm00004b029623c 103193579 103193480 Zm00004b029623c Zm00004b029623,Zm00004b029624 simMerged
exon.573750 chr6 103313206 103313741 Zm00004b029630 103313206 103316173 Zm00004b029629c Zm00004b029629,Zm00004b029630 simMerged
exon.573750 chr6 103313206 103313741 Zm00004b029629c 103313206 103316173 Zm00004b029629c Zm00004b029629,Zm00004b029630 simMerged
exon.573751 chr6 103314911 103314996 Zm00004b029630 103313206 103316173 Zm00004b029629c Zm00004b029629,Zm00004b029630 simMerged
exon.573751 chr6 103314911 103314996 Zm00004b029629c 103313206 103316173 Zm00004b029629c Zm00004b029629,Zm00004b029630 simMerged
exon.573752 chr6 103315117 103315690 Zm00004b029630 103313206 103316173 Zm00004b029629c Zm00004b029629,Zm00004b029630 simMerged
exon.573752 chr6 103315117 103315690 Zm00004b029629c 103313206 103316173 Zm00004b029629c Zm00004b029629,Zm00004b029630 simMerged
exon.573753 chr6 103315967 103316173 Zm00004b029630 103313206 103316173 Zm00004b029629c Zm00004b029629,Zm00004b029630 simMerged
exon.573753 chr6 103315967 103316173 Zm00004b029629c 103313206 103316173 Zm00004b029629c Zm00004b029629,Zm00004b029630 simMerged
exon.573802 chr6 103345237 103345648 Zm00004b029633 103345237 103341952 Zm00004b029632c Zm00004b029632,Zm00004b029633 simMerged
exon.573802 chr6 103345237 103345648 Zm00004b029632c 103345237 103341952 Zm00004b029632c Zm00004b029632,Zm00004b029633 simMerged
exon.573803 chr6 103344941 103345067 Zm00004b029633 103345237 103341952 Zm00004b029632c Zm00004b029632,Zm00004b029633 simMerged
exon.573803 chr6 103344941 103345067 Zm00004b029632c 103345237 103341952 Zm00004b029632c Zm00004b029632,Zm00004b029633 simMerged
exon.573804 chr6 103343716 103343933 Zm00004b029633 103345237 103341952 Zm00004b029632c Zm00004b029632,Zm00004b029633 simMerged
exon.573804 chr6 103343716 103343933 Zm00004b029632c 103345237 103341952 Zm00004b029632c Zm00004b029632,Zm00004b029633 simMerged
exon.573805 chr6 103340465 103341952 Zm00004b029633 103345237 103341952 Zm00004b029632c Zm00004b029632,Zm00004b029633 simMerged
exon.573805 chr6 103340465 103341952 Zm00004b029632c 103345237 103341952 Zm00004b029632c Zm00004b029632,Zm00004b029633 simMerged
exon.573901 chr6 103507379 103507840 Zm00004b029638 103507379 103526019 Zm00004b029637c Zm00004b029637,Zm00004b029638 simMerged
exon.573901 chr6 103507379 103507840 Zm00004b029637c 103507379 103526019 Zm00004b029637c Zm00004b029637,Zm00004b029638 simMerged
exon.573902 chr6 103507984 103508685 Zm00004b029638 103507379 103526019 Zm00004b029637c Zm00004b029637,Zm00004b029638 simMerged
exon.573902 chr6 103507984 103508685 Zm00004b029637c 103507379 103526019 Zm00004b029637c Zm00004b029637,Zm00004b029638 simMerged
exon.573903 chr6 103516444 103516552 Zm00004b029638 103507379 103526019 Zm00004b029637c Zm00004b029637,Zm00004b029638 simMerged
exon.573903 chr6 103516444 103516552 Zm00004b029637c 103507379 103526019 Zm00004b029637c Zm00004b029637,Zm00004b029638 simMerged
exon.573904 chr6 103516640 103516717 Zm00004b029638 103507379 103526019 Zm00004b029637c Zm00004b029637,Zm00004b029638 simMerged
exon.573904 chr6 103516640 103516717 Zm00004b029637c 103507379 103526019 Zm00004b029637c Zm00004b029637,Zm00004b029638 simMerged
exon.573905 chr6 103517588 103517779 Zm00004b029638 103507379 103526019 Zm00004b029637c Zm00004b029637,Zm00004b029638 simMerged
exon.573905 chr6 103517588 103517779 Zm00004b029637c 103507379 103526019 Zm00004b029637c Zm00004b029637,Zm00004b029638 simMerged
exon.573906 chr6 103524110 103524295 Zm00004b029638 103507379 103526019 Zm00004b029637c Zm00004b029637,Zm00004b029638 simMerged
exon.573906 chr6 103524110 103524295 Zm00004b029637c 103507379 103526019 Zm00004b029637c Zm00004b029637,Zm00004b029638 simMerged
exon.573907 chr6 103525382 103525554 Zm00004b029638 103507379 103526019 Zm00004b029637c Zm00004b029637,Zm00004b029638 simMerged
exon.573907 chr6 103525382 103525554 Zm00004b029637c 103507379 103526019 Zm00004b029637c Zm00004b029637,Zm00004b029638 simMerged
exon.573908 chr6 103525772 103525877 Zm00004b029638 103507379 103526019 Zm00004b029637c Zm00004b029637,Zm00004b029638 simMerged
exon.573908 chr6 103525772 103525877 Zm00004b029637c 103507379 103526019 Zm00004b029637c Zm00004b029637,Zm00004b029638 simMerged
exon.573909 chr6 103525986 103526019 Zm00004b029638 103507379 103526019 Zm00004b029637c Zm00004b029637,Zm00004b029638 simMerged
exon.573909 chr6 103525986 103526019 Zm00004b029637c 103507379 103526019 Zm00004b029637c Zm00004b029637,Zm00004b029638 simMerged
exon.573924 chr6 103655035 103655268 Zm00004b029641 103655035 103655710 Zm00004b029640c Zm00004b029640,Zm00004b029641 simMerged
exon.573924 chr6 103655035 103655268 Zm00004b029640c 103655035 103655710 Zm00004b029640c Zm00004b029640,Zm00004b029641 simMerged
exon.573925 chr6 103655364 103655710 Zm00004b029641 103655035 103655710 Zm00004b029640c Zm00004b029640,Zm00004b029641 simMerged
exon.573925 chr6 103655364 103655710 Zm00004b029640c 103655035 103655710 Zm00004b029640c Zm00004b029640,Zm00004b029641 simMerged
exon.573948 chr6 103805933 103806239 Zm00004b029644 103805933 103810690 Zm00004b029643c Zm00004b029643,Zm00004b029644 simMerged
exon.573948 chr6 103805933 103806239 Zm00004b029643c 103805933 103810690 Zm00004b029643c Zm00004b029643,Zm00004b029644 simMerged
exon.573949 chr6 103808182 103808331 Zm00004b029644 103805933 103810690 Zm00004b029643c Zm00004b029643,Zm00004b029644 simMerged
exon.573949 chr6 103808182 103808331 Zm00004b029643c 103805933 103810690 Zm00004b029643c Zm00004b029643,Zm00004b029644 simMerged
exon.573950 chr6 103808404 103808464 Zm00004b029644 103805933 103810690 Zm00004b029643c Zm00004b029643,Zm00004b029644 simMerged
exon.573950 chr6 103808404 103808464 Zm00004b029643c 103805933 103810690 Zm00004b029643c Zm00004b029643,Zm00004b029644 simMerged
exon.573951 chr6 103808547 103808599 Zm00004b029644 103805933 103810690 Zm00004b029643c Zm00004b029643,Zm00004b029644 simMerged
exon.573951 chr6 103808547 103808599 Zm00004b029643c 103805933 103810690 Zm00004b029643c Zm00004b029643,Zm00004b029644 simMerged
exon.573952 chr6 103808671 103808772 Zm00004b029644 103805933 103810690 Zm00004b029643c Zm00004b029643,Zm00004b029644 simMerged
exon.573952 chr6 103808671 103808772 Zm00004b029643c 103805933 103810690 Zm00004b029643c Zm00004b029643,Zm00004b029644 simMerged
exon.573953 chr6 103808857 103809355 Zm00004b029644 103805933 103810690 Zm00004b029643c Zm00004b029643,Zm00004b029644 simMerged
exon.573953 chr6 103808857 103809355 Zm00004b029643c 103805933 103810690 Zm00004b029643c Zm00004b029643,Zm00004b029644 simMerged
exon.573954 chr6 103809938 103810360 Zm00004b029644 103805933 103810690 Zm00004b029643c Zm00004b029643,Zm00004b029644 simMerged
exon.573954 chr6 103809938 103810360 Zm00004b029643c 103805933 103810690 Zm00004b029643c Zm00004b029643,Zm00004b029644 simMerged
exon.573955 chr6 103810388 103810690 Zm00004b029644 103805933 103810690 Zm00004b029643c Zm00004b029643,Zm00004b029644 simMerged
exon.573955 chr6 103810388 103810690 Zm00004b029643c 103805933 103810690 Zm00004b029643c Zm00004b029643,Zm00004b029644 simMerged
exon.574029 chr6 103977293 103977473 Zm00004b029648 103977293 103975695 Zm00004b029647c Zm00004b029647,Zm00004b029648 simMerged
exon.574029 chr6 103977293 103977473 Zm00004b029647c 103977293 103975695 Zm00004b029647c Zm00004b029647,Zm00004b029648 simMerged
exon.574030 chr6 103977099 103977199 Zm00004b029648 103977293 103975695 Zm00004b029647c Zm00004b029647,Zm00004b029648 simMerged
exon.574030 chr6 103977099 103977199 Zm00004b029647c 103977293 103975695 Zm00004b029647c Zm00004b029647,Zm00004b029648 simMerged
exon.574031 chr6 103975851 103975929 Zm00004b029648 103977293 103975695 Zm00004b029647c Zm00004b029647,Zm00004b029648 simMerged
exon.574031 chr6 103975851 103975929 Zm00004b029647c 103977293 103975695 Zm00004b029647c Zm00004b029647,Zm00004b029648 simMerged
exon.574032 chr6 103975194 103975695 Zm00004b029648 103977293 103975695 Zm00004b029647c Zm00004b029647,Zm00004b029648 simMerged
exon.574032 chr6 103975194 103975695 Zm00004b029647c 103977293 103975695 Zm00004b029647c Zm00004b029647,Zm00004b029648 simMerged
exon.574065 chr6 104120091 104120357 Zm00004b029651 104120091 104120357 Zm00004b029650c Zm00004b029650,Zm00004b029651 simMerged
exon.574065 chr6 104120091 104120357 Zm00004b029650c 104120091 104120357 Zm00004b029650c Zm00004b029650,Zm00004b029651 simMerged
exon.574293 chr6 104277910 104279125 Zm00004b029654 104277910 104295050 Zm00004b029653c Zm00004b029653,Zm00004b029654 simMerged
exon.574293 chr6 104277910 104279125 Zm00004b029653c 104277910 104295050 Zm00004b029653c Zm00004b029653,Zm00004b029654 simMerged
exon.574294 chr6 104279211 104280040 Zm00004b029654 104277910 104295050 Zm00004b029653c Zm00004b029653,Zm00004b029654 simMerged
exon.574294 chr6 104279211 104280040 Zm00004b029653c 104277910 104295050 Zm00004b029653c Zm00004b029653,Zm00004b029654 simMerged
exon.574295 chr6 104293397 104294039 Zm00004b029654 104277910 104295050 Zm00004b029653c Zm00004b029653,Zm00004b029654 simMerged
exon.574295 chr6 104293397 104294039 Zm00004b029653c 104277910 104295050 Zm00004b029653c Zm00004b029653,Zm00004b029654 simMerged
exon.574296 chr6 104294192 104294231 Zm00004b029654 104277910 104295050 Zm00004b029653c Zm00004b029653,Zm00004b029654 simMerged
exon.574296 chr6 104294192 104294231 Zm00004b029653c 104277910 104295050 Zm00004b029653c Zm00004b029653,Zm00004b029654 simMerged
exon.574297 chr6 104294298 104294461 Zm00004b029654 104277910 104295050 Zm00004b029653c Zm00004b029653,Zm00004b029654 simMerged
exon.574297 chr6 104294298 104294461 Zm00004b029653c 104277910 104295050 Zm00004b029653c Zm00004b029653,Zm00004b029654 simMerged
exon.574298 chr6 104294570 104295050 Zm00004b029654 104277910 104295050 Zm00004b029653c Zm00004b029653,Zm00004b029654 simMerged
exon.574298 chr6 104294570 104295050 Zm00004b029653c 104277910 104295050 Zm00004b029653c Zm00004b029653,Zm00004b029654 simMerged
exon.574504 chr6 104469304 104472075 Zm00004b029656 104469304 104469203 Zm00004b029655c Zm00004b029655,Zm00004b029656 simMerged
exon.574504 chr6 104469304 104472075 Zm00004b029655c 104469304 104469203 Zm00004b029655c Zm00004b029655,Zm00004b029656 simMerged
exon.574505 chr6 104468325 104469203 Zm00004b029656 104469304 104469203 Zm00004b029655c Zm00004b029655,Zm00004b029656 simMerged
exon.574505 chr6 104468325 104469203 Zm00004b029655c 104469304 104469203 Zm00004b029655c Zm00004b029655,Zm00004b029656 simMerged
exon.574534 chr6 104519708 104520431 Zm00004b029658 104519708 104515659 Zm00004b029657c Zm00004b029657,Zm00004b029658 simMerged
exon.574534 chr6 104519708 104520431 Zm00004b029657c 104519708 104515659 Zm00004b029657c Zm00004b029657,Zm00004b029658 simMerged
exon.574535 chr6 104519501 104519578 Zm00004b029658 104519708 104515659 Zm00004b029657c Zm00004b029657,Zm00004b029658 simMerged
exon.574535 chr6 104519501 104519578 Zm00004b029657c 104519708 104515659 Zm00004b029657c Zm00004b029657,Zm00004b029658 simMerged
exon.574536 chr6 104519283 104519390 Zm00004b029658 104519708 104515659 Zm00004b029657c Zm00004b029657,Zm00004b029658 simMerged
exon.574536 chr6 104519283 104519390 Zm00004b029657c 104519708 104515659 Zm00004b029657c Zm00004b029657,Zm00004b029658 simMerged
exon.574537 chr6 104517957 104518019 Zm00004b029658 104519708 104515659 Zm00004b029657c Zm00004b029657,Zm00004b029658 simMerged
exon.574537 chr6 104517957 104518019 Zm00004b029657c 104519708 104515659 Zm00004b029657c Zm00004b029657,Zm00004b029658 simMerged
exon.574538 chr6 104517706 104517867 Zm00004b029658 104519708 104515659 Zm00004b029657c Zm00004b029657,Zm00004b029658 simMerged
exon.574538 chr6 104517706 104517867 Zm00004b029657c 104519708 104515659 Zm00004b029657c Zm00004b029657,Zm00004b029658 simMerged
exon.574539 chr6 104516779 104516892 Zm00004b029658 104519708 104515659 Zm00004b029657c Zm00004b029657,Zm00004b029658 simMerged
exon.574539 chr6 104516779 104516892 Zm00004b029657c 104519708 104515659 Zm00004b029657c Zm00004b029657,Zm00004b029658 simMerged
exon.574540 chr6 104516618 104516680 Zm00004b029658 104519708 104515659 Zm00004b029657c Zm00004b029657,Zm00004b029658 simMerged
exon.574540 chr6 104516618 104516680 Zm00004b029657c 104519708 104515659 Zm00004b029657c Zm00004b029657,Zm00004b029658 simMerged
exon.574541 chr6 104516212 104516541 Zm00004b029658 104519708 104515659 Zm00004b029657c Zm00004b029657,Zm00004b029658 simMerged
exon.574541 chr6 104516212 104516541 Zm00004b029657c 104519708 104515659 Zm00004b029657c Zm00004b029657,Zm00004b029658 simMerged
exon.574542 chr6 104515969 104516133 Zm00004b029658 104519708 104515659 Zm00004b029657c Zm00004b029657,Zm00004b029658 simMerged
exon.574542 chr6 104515969 104516133 Zm00004b029657c 104519708 104515659 Zm00004b029657c Zm00004b029657,Zm00004b029658 simMerged
exon.574543 chr6 104514022 104515659 Zm00004b029658 104519708 104515659 Zm00004b029657c Zm00004b029657,Zm00004b029658 simMerged
exon.574543 chr6 104514022 104515659 Zm00004b029657c 104519708 104515659 Zm00004b029657c Zm00004b029657,Zm00004b029658 simMerged
exon.574768 chr6 104689395 104690486 Zm00004b029662 104689395 104683395 Zm00004b029661c Zm00004b029661,Zm00004b029662 simMerged
exon.574768 chr6 104689395 104690486 Zm00004b029661c 104689395 104683395 Zm00004b029661c Zm00004b029661,Zm00004b029662 simMerged
exon.574769 chr6 104688119 104688199 Zm00004b029662 104689395 104683395 Zm00004b029661c Zm00004b029661,Zm00004b029662 simMerged
exon.574769 chr6 104688119 104688199 Zm00004b029661c 104689395 104683395 Zm00004b029661c Zm00004b029661,Zm00004b029662 simMerged
exon.574770 chr6 104687893 104687966 Zm00004b029662 104689395 104683395 Zm00004b029661c Zm00004b029661,Zm00004b029662 simMerged
exon.574770 chr6 104687893 104687966 Zm00004b029661c 104689395 104683395 Zm00004b029661c Zm00004b029661,Zm00004b029662 simMerged
exon.574771 chr6 104687742 104687817 Zm00004b029662 104689395 104683395 Zm00004b029661c Zm00004b029661,Zm00004b029662 simMerged
exon.574771 chr6 104687742 104687817 Zm00004b029661c 104689395 104683395 Zm00004b029661c Zm00004b029661,Zm00004b029662 simMerged
exon.574772 chr6 104687508 104687575 Zm00004b029662 104689395 104683395 Zm00004b029661c Zm00004b029661,Zm00004b029662 simMerged
exon.574772 chr6 104687508 104687575 Zm00004b029661c 104689395 104683395 Zm00004b029661c Zm00004b029661,Zm00004b029662 simMerged
exon.574773 chr6 104686538 104686661 Zm00004b029662 104689395 104683395 Zm00004b029661c Zm00004b029661,Zm00004b029662 simMerged
exon.574773 chr6 104686538 104686661 Zm00004b029661c 104689395 104683395 Zm00004b029661c Zm00004b029661,Zm00004b029662 simMerged
exon.574774 chr6 104685919 104686017 Zm00004b029662 104689395 104683395 Zm00004b029661c Zm00004b029661,Zm00004b029662 simMerged
exon.574774 chr6 104685919 104686017 Zm00004b029661c 104689395 104683395 Zm00004b029661c Zm00004b029661,Zm00004b029662 simMerged
exon.574775 chr6 104685690 104685791 Zm00004b029662 104689395 104683395 Zm00004b029661c Zm00004b029661,Zm00004b029662 simMerged
exon.574775 chr6 104685690 104685791 Zm00004b029661c 104689395 104683395 Zm00004b029661c Zm00004b029661,Zm00004b029662 simMerged
exon.574776 chr6 104685472 104685608 Zm00004b029662 104689395 104683395 Zm00004b029661c Zm00004b029661,Zm00004b029662 simMerged
exon.574776 chr6 104685472 104685608 Zm00004b029661c 104689395 104683395 Zm00004b029661c Zm00004b029661,Zm00004b029662 simMerged
exon.574777 chr6 104685206 104685325 Zm00004b029662 104689395 104683395 Zm00004b029661c Zm00004b029661,Zm00004b029662 simMerged
exon.574777 chr6 104685206 104685325 Zm00004b029661c 104689395 104683395 Zm00004b029661c Zm00004b029661,Zm00004b029662 simMerged
exon.574778 chr6 104685106 104685126 Zm00004b029662 104689395 104683395 Zm00004b029661c Zm00004b029661,Zm00004b029662 simMerged
exon.574778 chr6 104685106 104685126 Zm00004b029661c 104689395 104683395 Zm00004b029661c Zm00004b029661,Zm00004b029662 simMerged
exon.574779 chr6 104684845 104684860 Zm00004b029662 104689395 104683395 Zm00004b029661c Zm00004b029661,Zm00004b029662 simMerged
exon.574779 chr6 104684845 104684860 Zm00004b029661c 104689395 104683395 Zm00004b029661c Zm00004b029661,Zm00004b029662 simMerged
exon.574780 chr6 104684240 104684287 Zm00004b029662 104689395 104683395 Zm00004b029661c Zm00004b029661,Zm00004b029662 simMerged
exon.574780 chr6 104684240 104684287 Zm00004b029661c 104689395 104683395 Zm00004b029661c Zm00004b029661,Zm00004b029662 simMerged
exon.574781 chr6 104684014 104684076 Zm00004b029662 104689395 104683395 Zm00004b029661c Zm00004b029661,Zm00004b029662 simMerged
exon.574781 chr6 104684014 104684076 Zm00004b029661c 104689395 104683395 Zm00004b029661c Zm00004b029661,Zm00004b029662 simMerged
exon.574782 chr6 104683472 104683525 Zm00004b029662 104689395 104683395 Zm00004b029661c Zm00004b029661,Zm00004b029662 simMerged
exon.574782 chr6 104683472 104683525 Zm00004b029661c 104689395 104683395 Zm00004b029661c Zm00004b029661,Zm00004b029662 simMerged
exon.574783 chr6 104682656 104683395 Zm00004b029662 104689395 104683395 Zm00004b029661c Zm00004b029661,Zm00004b029662 simMerged
exon.574783 chr6 104682656 104683395 Zm00004b029661c 104689395 104683395 Zm00004b029661c Zm00004b029661,Zm00004b029662 simMerged
exon.574910 chr6 104787961 104788712 Zm00004b029665 104787961 104798144 Zm00004b029664c Zm00004b029664,Zm00004b029665 simMerged
exon.574910 chr6 104787961 104788712 Zm00004b029664c 104787961 104798144 Zm00004b029664c Zm00004b029664,Zm00004b029665 simMerged
exon.574911 chr6 104789779 104790254 Zm00004b029665 104787961 104798144 Zm00004b029664c Zm00004b029664,Zm00004b029665 simMerged
exon.574911 chr6 104789779 104790254 Zm00004b029664c 104787961 104798144 Zm00004b029664c Zm00004b029664,Zm00004b029665 simMerged
exon.574912 chr6 104790364 104790440 Zm00004b029665 104787961 104798144 Zm00004b029664c Zm00004b029664,Zm00004b029665 simMerged
exon.574912 chr6 104790364 104790440 Zm00004b029664c 104787961 104798144 Zm00004b029664c Zm00004b029664,Zm00004b029665 simMerged
exon.574913 chr6 104790659 104790712 Zm00004b029665 104787961 104798144 Zm00004b029664c Zm00004b029664,Zm00004b029665 simMerged
exon.574913 chr6 104790659 104790712 Zm00004b029664c 104787961 104798144 Zm00004b029664c Zm00004b029664,Zm00004b029665 simMerged
exon.574914 chr6 104791367 104791457 Zm00004b029665 104787961 104798144 Zm00004b029664c Zm00004b029664,Zm00004b029665 simMerged
exon.574914 chr6 104791367 104791457 Zm00004b029664c 104787961 104798144 Zm00004b029664c Zm00004b029664,Zm00004b029665 simMerged
exon.574915 chr6 104792462 104792763 Zm00004b029665 104787961 104798144 Zm00004b029664c Zm00004b029664,Zm00004b029665 simMerged
exon.574915 chr6 104792462 104792763 Zm00004b029664c 104787961 104798144 Zm00004b029664c Zm00004b029664,Zm00004b029665 simMerged
exon.574916 chr6 104792866 104793147 Zm00004b029665 104787961 104798144 Zm00004b029664c Zm00004b029664,Zm00004b029665 simMerged
exon.574916 chr6 104792866 104793147 Zm00004b029664c 104787961 104798144 Zm00004b029664c Zm00004b029664,Zm00004b029665 simMerged
exon.574917 chr6 104793248 104793564 Zm00004b029665 104787961 104798144 Zm00004b029664c Zm00004b029664,Zm00004b029665 simMerged
exon.574917 chr6 104793248 104793564 Zm00004b029664c 104787961 104798144 Zm00004b029664c Zm00004b029664,Zm00004b029665 simMerged
exon.574918 chr6 104793649 104793809 Zm00004b029665 104787961 104798144 Zm00004b029664c Zm00004b029664,Zm00004b029665 simMerged
exon.574918 chr6 104793649 104793809 Zm00004b029664c 104787961 104798144 Zm00004b029664c Zm00004b029664,Zm00004b029665 simMerged
exon.574919 chr6 104793896 104794011 Zm00004b029665 104787961 104798144 Zm00004b029664c Zm00004b029664,Zm00004b029665 simMerged
exon.574919 chr6 104793896 104794011 Zm00004b029664c 104787961 104798144 Zm00004b029664c Zm00004b029664,Zm00004b029665 simMerged
exon.574920 chr6 104794091 104794247 Zm00004b029665 104787961 104798144 Zm00004b029664c Zm00004b029664,Zm00004b029665 simMerged
exon.574920 chr6 104794091 104794247 Zm00004b029664c 104787961 104798144 Zm00004b029664c Zm00004b029664,Zm00004b029665 simMerged
exon.574921 chr6 104794362 104794481 Zm00004b029665 104787961 104798144 Zm00004b029664c Zm00004b029664,Zm00004b029665 simMerged
exon.574921 chr6 104794362 104794481 Zm00004b029664c 104787961 104798144 Zm00004b029664c Zm00004b029664,Zm00004b029665 simMerged
exon.574922 chr6 104794567 104794742 Zm00004b029665 104787961 104798144 Zm00004b029664c Zm00004b029664,Zm00004b029665 simMerged
exon.574922 chr6 104794567 104794742 Zm00004b029664c 104787961 104798144 Zm00004b029664c Zm00004b029664,Zm00004b029665 simMerged
exon.574923 chr6 104794857 104795120 Zm00004b029665 104787961 104798144 Zm00004b029664c Zm00004b029664,Zm00004b029665 simMerged
exon.574923 chr6 104794857 104795120 Zm00004b029664c 104787961 104798144 Zm00004b029664c Zm00004b029664,Zm00004b029665 simMerged
exon.574924 chr6 104795818 104796108 Zm00004b029665 104787961 104798144 Zm00004b029664c Zm00004b029664,Zm00004b029665 simMerged
exon.574924 chr6 104795818 104796108 Zm00004b029664c 104787961 104798144 Zm00004b029664c Zm00004b029664,Zm00004b029665 simMerged
exon.574925 chr6 104796186 104796269 Zm00004b029665 104787961 104798144 Zm00004b029664c Zm00004b029664,Zm00004b029665 simMerged
exon.574925 chr6 104796186 104796269 Zm00004b029664c 104787961 104798144 Zm00004b029664c Zm00004b029664,Zm00004b029665 simMerged
exon.574926 chr6 104796384 104796517 Zm00004b029665 104787961 104798144 Zm00004b029664c Zm00004b029664,Zm00004b029665 simMerged
exon.574926 chr6 104796384 104796517 Zm00004b029664c 104787961 104798144 Zm00004b029664c Zm00004b029664,Zm00004b029665 simMerged
exon.574927 chr6 104796644 104796871 Zm00004b029665 104787961 104798144 Zm00004b029664c Zm00004b029664,Zm00004b029665 simMerged
exon.574927 chr6 104796644 104796871 Zm00004b029664c 104787961 104798144 Zm00004b029664c Zm00004b029664,Zm00004b029665 simMerged
exon.574928 chr6 104796952 104797123 Zm00004b029665 104787961 104798144 Zm00004b029664c Zm00004b029664,Zm00004b029665 simMerged
exon.574928 chr6 104796952 104797123 Zm00004b029664c 104787961 104798144 Zm00004b029664c Zm00004b029664,Zm00004b029665 simMerged
exon.574929 chr6 104797212 104797466 Zm00004b029665 104787961 104798144 Zm00004b029664c Zm00004b029664,Zm00004b029665 simMerged
exon.574929 chr6 104797212 104797466 Zm00004b029664c 104787961 104798144 Zm00004b029664c Zm00004b029664,Zm00004b029665 simMerged
exon.574930 chr6 104797560 104798144 Zm00004b029665 104787961 104798144 Zm00004b029664c Zm00004b029664,Zm00004b029665 simMerged
exon.574930 chr6 104797560 104798144 Zm00004b029664c 104787961 104798144 Zm00004b029664c Zm00004b029664,Zm00004b029665 simMerged
exon.575001 chr6 104938887 104939603 Zm00004b029668 104938887 104939603 Zm00004b029667c Zm00004b029667,Zm00004b029668 simMerged
exon.575001 chr6 104938887 104939603 Zm00004b029667c 104938887 104939603 Zm00004b029667c Zm00004b029667,Zm00004b029668 simMerged
exon.575030 chr6 105264632 105264927 Zm00004b029674 105264632 105265930 Zm00004b029673c Zm00004b029673,Zm00004b029674 simMerged
exon.575030 chr6 105264632 105264927 Zm00004b029673c 105264632 105265930 Zm00004b029673c Zm00004b029673,Zm00004b029674 simMerged
exon.575031 chr6 105265014 105265167 Zm00004b029674 105264632 105265930 Zm00004b029673c Zm00004b029673,Zm00004b029674 simMerged
exon.575031 chr6 105265014 105265167 Zm00004b029673c 105264632 105265930 Zm00004b029673c Zm00004b029673,Zm00004b029674 simMerged
exon.575032 chr6 105265287 105265930 Zm00004b029674 105264632 105265930 Zm00004b029673c Zm00004b029673,Zm00004b029674 simMerged
exon.575032 chr6 105265287 105265930 Zm00004b029673c 105264632 105265930 Zm00004b029673c Zm00004b029673,Zm00004b029674 simMerged
exon.575059 chr6 105429543 105431171 Zm00004b029679 105429543 105431171 Zm00004b029678c Zm00004b029678,Zm00004b029679 simMerged
exon.575059 chr6 105429543 105431171 Zm00004b029678c 105429543 105431171 Zm00004b029678c Zm00004b029678,Zm00004b029679 simMerged
exon.575078 chr6 105562879 105562925 Zm00004b029682 105562879 105562085 Zm00004b029681c Zm00004b029681,Zm00004b029682 simMerged
exon.575078 chr6 105562879 105562925 Zm00004b029681c 105562879 105562085 Zm00004b029681c Zm00004b029681,Zm00004b029682 simMerged
exon.575079 chr6 105561653 105562085 Zm00004b029682 105562879 105562085 Zm00004b029681c Zm00004b029681,Zm00004b029682 simMerged
exon.575079 chr6 105561653 105562085 Zm00004b029681c 105562879 105562085 Zm00004b029681c Zm00004b029681,Zm00004b029682 simMerged
exon.575259 chr6 105602883 105603074 Zm00004b029686 105602883 105600346 Zm00004b029685c Zm00004b029685,Zm00004b029686 simMerged
exon.575259 chr6 105602883 105603074 Zm00004b029685c 105602883 105600346 Zm00004b029685c Zm00004b029685,Zm00004b029686 simMerged
exon.575260 chr6 105602364 105602420 Zm00004b029686 105602883 105600346 Zm00004b029685c Zm00004b029685,Zm00004b029686 simMerged
exon.575260 chr6 105602364 105602420 Zm00004b029685c 105602883 105600346 Zm00004b029685c Zm00004b029685,Zm00004b029686 simMerged
exon.575261 chr6 105602089 105602256 Zm00004b029686 105602883 105600346 Zm00004b029685c Zm00004b029685,Zm00004b029686 simMerged
exon.575261 chr6 105602089 105602256 Zm00004b029685c 105602883 105600346 Zm00004b029685c Zm00004b029685,Zm00004b029686 simMerged
exon.575262 chr6 105601846 105602010 Zm00004b029686 105602883 105600346 Zm00004b029685c Zm00004b029685,Zm00004b029686 simMerged
exon.575262 chr6 105601846 105602010 Zm00004b029685c 105602883 105600346 Zm00004b029685c Zm00004b029685,Zm00004b029686 simMerged
exon.575263 chr6 105601545 105601648 Zm00004b029686 105602883 105600346 Zm00004b029685c Zm00004b029685,Zm00004b029686 simMerged
exon.575263 chr6 105601545 105601648 Zm00004b029685c 105602883 105600346 Zm00004b029685c Zm00004b029685,Zm00004b029686 simMerged
exon.575264 chr6 105601007 105601055 Zm00004b029686 105602883 105600346 Zm00004b029685c Zm00004b029685,Zm00004b029686 simMerged
exon.575264 chr6 105601007 105601055 Zm00004b029685c 105602883 105600346 Zm00004b029685c Zm00004b029685,Zm00004b029686 simMerged
exon.575265 chr6 105600436 105600516 Zm00004b029686 105602883 105600346 Zm00004b029685c Zm00004b029685,Zm00004b029686 simMerged
exon.575265 chr6 105600436 105600516 Zm00004b029685c 105602883 105600346 Zm00004b029685c Zm00004b029685,Zm00004b029686 simMerged
exon.575266 chr6 105600194 105600346 Zm00004b029686 105602883 105600346 Zm00004b029685c Zm00004b029685,Zm00004b029686 simMerged
exon.575266 chr6 105600194 105600346 Zm00004b029685c 105602883 105600346 Zm00004b029685c Zm00004b029685,Zm00004b029686 simMerged
exon.575288 chr6 105788753 105789485 Zm00004b029688 105788753 105791388 Zm00004b029687c Zm00004b029687,Zm00004b029688 simMerged
exon.575288 chr6 105788753 105789485 Zm00004b029687c 105788753 105791388 Zm00004b029687c Zm00004b029687,Zm00004b029688 simMerged
exon.575289 chr6 105789616 105789692 Zm00004b029688 105788753 105791388 Zm00004b029687c Zm00004b029687,Zm00004b029688 simMerged
exon.575289 chr6 105789616 105789692 Zm00004b029687c 105788753 105791388 Zm00004b029687c Zm00004b029687,Zm00004b029688 simMerged
exon.575290 chr6 105789788 105789851 Zm00004b029688 105788753 105791388 Zm00004b029687c Zm00004b029687,Zm00004b029688 simMerged
exon.575290 chr6 105789788 105789851 Zm00004b029687c 105788753 105791388 Zm00004b029687c Zm00004b029687,Zm00004b029688 simMerged
exon.575291 chr6 105790000 105790255 Zm00004b029688 105788753 105791388 Zm00004b029687c Zm00004b029687,Zm00004b029688 simMerged
exon.575291 chr6 105790000 105790255 Zm00004b029687c 105788753 105791388 Zm00004b029687c Zm00004b029687,Zm00004b029688 simMerged
exon.575292 chr6 105790384 105790801 Zm00004b029688 105788753 105791388 Zm00004b029687c Zm00004b029687,Zm00004b029688 simMerged
exon.575292 chr6 105790384 105790801 Zm00004b029687c 105788753 105791388 Zm00004b029687c Zm00004b029687,Zm00004b029688 simMerged
exon.575293 chr6 105790931 105791388 Zm00004b029688 105788753 105791388 Zm00004b029687c Zm00004b029687,Zm00004b029688 simMerged
exon.575293 chr6 105790931 105791388 Zm00004b029687c 105788753 105791388 Zm00004b029687c Zm00004b029687,Zm00004b029688 simMerged
exon.575304 chr6 105959433 105959918 Zm00004b029691 105959433 105959918 Zm00004b029690c Zm00004b029690,Zm00004b029691 simMerged
exon.575304 chr6 105959433 105959918 Zm00004b029690c 105959433 105959918 Zm00004b029690c Zm00004b029690,Zm00004b029691 simMerged
exon.575352 chr6 106312867 106312973 Zm00004b029697 106312867 106311921 Zm00004b029696c Zm00004b029696,Zm00004b029697 simMerged
exon.575352 chr6 106312867 106312973 Zm00004b029696c 106312867 106311921 Zm00004b029696c Zm00004b029696,Zm00004b029697 simMerged
exon.575353 chr6 106312518 106312714 Zm00004b029697 106312867 106311921 Zm00004b029696c Zm00004b029696,Zm00004b029697 simMerged
exon.575353 chr6 106312518 106312714 Zm00004b029696c 106312867 106311921 Zm00004b029696c Zm00004b029696,Zm00004b029697 simMerged
exon.575354 chr6 106312050 106312324 Zm00004b029697 106312867 106311921 Zm00004b029696c Zm00004b029696,Zm00004b029697 simMerged
exon.575354 chr6 106312050 106312324 Zm00004b029696c 106312867 106311921 Zm00004b029696c Zm00004b029696,Zm00004b029697 simMerged
exon.575355 chr6 106310955 106311921 Zm00004b029697 106312867 106311921 Zm00004b029696c Zm00004b029696,Zm00004b029697 simMerged
exon.575355 chr6 106310955 106311921 Zm00004b029696c 106312867 106311921 Zm00004b029696c Zm00004b029696,Zm00004b029697 simMerged
exon.575436 chr6 106769107 106769496 Zm00004b029706 106769107 106766230 Zm00004b029705c Zm00004b029705,Zm00004b029706 simMerged
exon.575436 chr6 106769107 106769496 Zm00004b029705c 106769107 106766230 Zm00004b029705c Zm00004b029705,Zm00004b029706 simMerged
exon.575437 chr6 106768166 106768421 Zm00004b029706 106769107 106766230 Zm00004b029705c Zm00004b029705,Zm00004b029706 simMerged
exon.575437 chr6 106768166 106768421 Zm00004b029705c 106769107 106766230 Zm00004b029705c Zm00004b029705,Zm00004b029706 simMerged
exon.575438 chr6 106767452 106767522 Zm00004b029706 106769107 106766230 Zm00004b029705c Zm00004b029705,Zm00004b029706 simMerged
exon.575438 chr6 106767452 106767522 Zm00004b029705c 106769107 106766230 Zm00004b029705c Zm00004b029705,Zm00004b029706 simMerged
exon.575439 chr6 106767194 106767367 Zm00004b029706 106769107 106766230 Zm00004b029705c Zm00004b029705,Zm00004b029706 simMerged
exon.575439 chr6 106767194 106767367 Zm00004b029705c 106769107 106766230 Zm00004b029705c Zm00004b029705,Zm00004b029706 simMerged
exon.575440 chr6 106766114 106766230 Zm00004b029706 106769107 106766230 Zm00004b029705c Zm00004b029705,Zm00004b029706 simMerged
exon.575440 chr6 106766114 106766230 Zm00004b029705c 106769107 106766230 Zm00004b029705c Zm00004b029705,Zm00004b029706 simMerged
exon.575465 chr6 106920041 106920376 Zm00004b029709 106920041 106920376 Zm00004b029708c Zm00004b029708,Zm00004b029709 simMerged
exon.575465 chr6 106920041 106920376 Zm00004b029708c 106920041 106920376 Zm00004b029708c Zm00004b029708,Zm00004b029709 simMerged
exon.575706 chr6 107334534 107334729 Zm00004b029716 107334534 107337340 Zm00004b029715c Zm00004b029715,Zm00004b029716 simMerged
exon.575706 chr6 107334534 107334729 Zm00004b029715c 107334534 107337340 Zm00004b029715c Zm00004b029715,Zm00004b029716 simMerged
exon.575707 chr6 107335325 107335452 Zm00004b029716 107334534 107337340 Zm00004b029715c Zm00004b029715,Zm00004b029716 simMerged
exon.575707 chr6 107335325 107335452 Zm00004b029715c 107334534 107337340 Zm00004b029715c Zm00004b029715,Zm00004b029716 simMerged
exon.575708 chr6 107336482 107336586 Zm00004b029716 107334534 107337340 Zm00004b029715c Zm00004b029715,Zm00004b029716 simMerged
exon.575708 chr6 107336482 107336586 Zm00004b029715c 107334534 107337340 Zm00004b029715c Zm00004b029715,Zm00004b029716 simMerged
exon.575709 chr6 107336793 107337234 Zm00004b029716 107334534 107337340 Zm00004b029715c Zm00004b029715,Zm00004b029716 simMerged
exon.575709 chr6 107336793 107337234 Zm00004b029715c 107334534 107337340 Zm00004b029715c Zm00004b029715,Zm00004b029716 simMerged
exon.575710 chr6 107337259 107337340 Zm00004b029716 107334534 107337340 Zm00004b029715c Zm00004b029715,Zm00004b029716 simMerged
exon.575710 chr6 107337259 107337340 Zm00004b029715c 107334534 107337340 Zm00004b029715c Zm00004b029715,Zm00004b029716 simMerged
exon.575822 chr6 107482508 107482762 Zm00004b029720 107482508 107485809 Zm00004b029719c Zm00004b029719,Zm00004b029720 simMerged
exon.575822 chr6 107482508 107482762 Zm00004b029719c 107482508 107485809 Zm00004b029719c Zm00004b029719,Zm00004b029720 simMerged
exon.575823 chr6 107482900 107483018 Zm00004b029720 107482508 107485809 Zm00004b029719c Zm00004b029719,Zm00004b029720 simMerged
exon.575823 chr6 107482900 107483018 Zm00004b029719c 107482508 107485809 Zm00004b029719c Zm00004b029719,Zm00004b029720 simMerged
exon.575824 chr6 107483153 107483280 Zm00004b029720 107482508 107485809 Zm00004b029719c Zm00004b029719,Zm00004b029720 simMerged
exon.575824 chr6 107483153 107483280 Zm00004b029719c 107482508 107485809 Zm00004b029719c Zm00004b029719,Zm00004b029720 simMerged
exon.575825 chr6 107483360 107485105 Zm00004b029720 107482508 107485809 Zm00004b029719c Zm00004b029719,Zm00004b029720 simMerged
exon.575825 chr6 107483360 107485105 Zm00004b029719c 107482508 107485809 Zm00004b029719c Zm00004b029719,Zm00004b029720 simMerged
exon.575826 chr6 107485182 107485809 Zm00004b029720 107482508 107485809 Zm00004b029719c Zm00004b029719,Zm00004b029720 simMerged
exon.575826 chr6 107485182 107485809 Zm00004b029719c 107482508 107485809 Zm00004b029719c Zm00004b029719,Zm00004b029720 simMerged
exon.576031 chr6 107746435 107746737 Zm00004b029725 107746435 107748129 Zm00004b029724c Zm00004b029724,Zm00004b029725 simMerged
exon.576031 chr6 107746435 107746737 Zm00004b029724c 107746435 107748129 Zm00004b029724c Zm00004b029724,Zm00004b029725 simMerged
exon.576032 chr6 107746820 107748129 Zm00004b029725 107746435 107748129 Zm00004b029724c Zm00004b029724,Zm00004b029725 simMerged
exon.576032 chr6 107746820 107748129 Zm00004b029724c 107746435 107748129 Zm00004b029724c Zm00004b029724,Zm00004b029725 simMerged
exon.576038 chr6 107794965 107795333 Zm00004b029727 107794965 107794833 Zm00004b029726c Zm00004b029726,Zm00004b029727 simMerged
exon.576038 chr6 107794965 107795333 Zm00004b029726c 107794965 107794833 Zm00004b029726c Zm00004b029726,Zm00004b029727 simMerged
exon.576039 chr6 107794762 107794833 Zm00004b029727 107794965 107794833 Zm00004b029726c Zm00004b029726,Zm00004b029727 simMerged
exon.576039 chr6 107794762 107794833 Zm00004b029726c 107794965 107794833 Zm00004b029726c Zm00004b029726,Zm00004b029727 simMerged
exon.576090 chr6 108049275 108049952 Zm00004b029731 108049275 108049952 Zm00004b029730c Zm00004b029730,Zm00004b029731 simMerged
exon.576090 chr6 108049275 108049952 Zm00004b029730c 108049275 108049952 Zm00004b029730c Zm00004b029730,Zm00004b029731 simMerged
exon.576104 chr6 108183017 108184330 Zm00004b029735 108183017 108184330 Zm00004b029734c Zm00004b029734,Zm00004b029735 simMerged
exon.576104 chr6 108183017 108184330 Zm00004b029734c 108183017 108184330 Zm00004b029734c Zm00004b029734,Zm00004b029735 simMerged
exon.576233 chr6 108404270 108404684 Zm00004b029740 108404270 108416092 Zm00004b029739c Zm00004b029739,Zm00004b029740 simMerged
exon.576233 chr6 108404270 108404684 Zm00004b029739c 108404270 108416092 Zm00004b029739c Zm00004b029739,Zm00004b029740 simMerged
exon.576234 chr6 108405368 108405404 Zm00004b029740 108404270 108416092 Zm00004b029739c Zm00004b029739,Zm00004b029740 simMerged
exon.576234 chr6 108405368 108405404 Zm00004b029739c 108404270 108416092 Zm00004b029739c Zm00004b029739,Zm00004b029740 simMerged
exon.576235 chr6 108405748 108405851 Zm00004b029740 108404270 108416092 Zm00004b029739c Zm00004b029739,Zm00004b029740 simMerged
exon.576235 chr6 108405748 108405851 Zm00004b029739c 108404270 108416092 Zm00004b029739c Zm00004b029739,Zm00004b029740 simMerged
exon.576236 chr6 108406228 108406423 Zm00004b029740 108404270 108416092 Zm00004b029739c Zm00004b029739,Zm00004b029740 simMerged
exon.576236 chr6 108406228 108406423 Zm00004b029739c 108404270 108416092 Zm00004b029739c Zm00004b029739,Zm00004b029740 simMerged
exon.576237 chr6 108409767 108409833 Zm00004b029740 108404270 108416092 Zm00004b029739c Zm00004b029739,Zm00004b029740 simMerged
exon.576237 chr6 108409767 108409833 Zm00004b029739c 108404270 108416092 Zm00004b029739c Zm00004b029739,Zm00004b029740 simMerged
exon.576238 chr6 108409968 108410071 Zm00004b029740 108404270 108416092 Zm00004b029739c Zm00004b029739,Zm00004b029740 simMerged
exon.576238 chr6 108409968 108410071 Zm00004b029739c 108404270 108416092 Zm00004b029739c Zm00004b029739,Zm00004b029740 simMerged
exon.576239 chr6 108410345 108410429 Zm00004b029740 108404270 108416092 Zm00004b029739c Zm00004b029739,Zm00004b029740 simMerged
exon.576239 chr6 108410345 108410429 Zm00004b029739c 108404270 108416092 Zm00004b029739c Zm00004b029739,Zm00004b029740 simMerged
exon.576240 chr6 108410554 108410614 Zm00004b029740 108404270 108416092 Zm00004b029739c Zm00004b029739,Zm00004b029740 simMerged
exon.576240 chr6 108410554 108410614 Zm00004b029739c 108404270 108416092 Zm00004b029739c Zm00004b029739,Zm00004b029740 simMerged
exon.576241 chr6 108411240 108411371 Zm00004b029740 108404270 108416092 Zm00004b029739c Zm00004b029739,Zm00004b029740 simMerged
exon.576241 chr6 108411240 108411371 Zm00004b029739c 108404270 108416092 Zm00004b029739c Zm00004b029739,Zm00004b029740 simMerged
exon.576242 chr6 108411542 108411611 Zm00004b029740 108404270 108416092 Zm00004b029739c Zm00004b029739,Zm00004b029740 simMerged
exon.576242 chr6 108411542 108411611 Zm00004b029739c 108404270 108416092 Zm00004b029739c Zm00004b029739,Zm00004b029740 simMerged
exon.576243 chr6 108411924 108411981 Zm00004b029740 108404270 108416092 Zm00004b029739c Zm00004b029739,Zm00004b029740 simMerged
exon.576243 chr6 108411924 108411981 Zm00004b029739c 108404270 108416092 Zm00004b029739c Zm00004b029739,Zm00004b029740 simMerged
exon.576244 chr6 108412067 108412122 Zm00004b029740 108404270 108416092 Zm00004b029739c Zm00004b029739,Zm00004b029740 simMerged
exon.576244 chr6 108412067 108412122 Zm00004b029739c 108404270 108416092 Zm00004b029739c Zm00004b029739,Zm00004b029740 simMerged
exon.576245 chr6 108413216 108413368 Zm00004b029740 108404270 108416092 Zm00004b029739c Zm00004b029739,Zm00004b029740 simMerged
exon.576245 chr6 108413216 108413368 Zm00004b029739c 108404270 108416092 Zm00004b029739c Zm00004b029739,Zm00004b029740 simMerged
exon.576246 chr6 108413526 108413637 Zm00004b029740 108404270 108416092 Zm00004b029739c Zm00004b029739,Zm00004b029740 simMerged
exon.576246 chr6 108413526 108413637 Zm00004b029739c 108404270 108416092 Zm00004b029739c Zm00004b029739,Zm00004b029740 simMerged
exon.576247 chr6 108413712 108413853 Zm00004b029740 108404270 108416092 Zm00004b029739c Zm00004b029739,Zm00004b029740 simMerged
exon.576247 chr6 108413712 108413853 Zm00004b029739c 108404270 108416092 Zm00004b029739c Zm00004b029739,Zm00004b029740 simMerged
exon.576248 chr6 108414338 108414413 Zm00004b029740 108404270 108416092 Zm00004b029739c Zm00004b029739,Zm00004b029740 simMerged
exon.576248 chr6 108414338 108414413 Zm00004b029739c 108404270 108416092 Zm00004b029739c Zm00004b029739,Zm00004b029740 simMerged
exon.576249 chr6 108414509 108414604 Zm00004b029740 108404270 108416092 Zm00004b029739c Zm00004b029739,Zm00004b029740 simMerged
exon.576249 chr6 108414509 108414604 Zm00004b029739c 108404270 108416092 Zm00004b029739c Zm00004b029739,Zm00004b029740 simMerged
exon.576250 chr6 108414896 108415041 Zm00004b029740 108404270 108416092 Zm00004b029739c Zm00004b029739,Zm00004b029740 simMerged
exon.576250 chr6 108414896 108415041 Zm00004b029739c 108404270 108416092 Zm00004b029739c Zm00004b029739,Zm00004b029740 simMerged
exon.576251 chr6 108415161 108416092 Zm00004b029740 108404270 108416092 Zm00004b029739c Zm00004b029739,Zm00004b029740 simMerged
exon.576251 chr6 108415161 108416092 Zm00004b029739c 108404270 108416092 Zm00004b029739c Zm00004b029739,Zm00004b029740 simMerged
exon.576467 chr6 108467502 108468824 Zm00004b029743 108467502 108468824 Zm00004b029742c Zm00004b029742,Zm00004b029743 simMerged
exon.576467 chr6 108467502 108468824 Zm00004b029742c 108467502 108468824 Zm00004b029742c Zm00004b029742,Zm00004b029743 simMerged
exon.576492 chr6 108556484 108556828 Zm00004b029746 108556484 108556388 Zm00004b029745c Zm00004b029745,Zm00004b029746 simMerged
exon.576492 chr6 108556484 108556828 Zm00004b029745c 108556484 108556388 Zm00004b029745c Zm00004b029745,Zm00004b029746 simMerged
exon.576493 chr6 108554772 108556388 Zm00004b029746 108556484 108556388 Zm00004b029745c Zm00004b029745,Zm00004b029746 simMerged
exon.576493 chr6 108554772 108556388 Zm00004b029745c 108556484 108556388 Zm00004b029745c Zm00004b029745,Zm00004b029746 simMerged
exon.576568 chr6 108881161 108881672 Zm00004b029751 108881161 108880738 Zm00004b029750c Zm00004b029750,Zm00004b029751 simMerged
exon.576568 chr6 108881161 108881672 Zm00004b029750c 108881161 108880738 Zm00004b029750c Zm00004b029750,Zm00004b029751 simMerged
exon.576569 chr6 108880893 108881017 Zm00004b029751 108881161 108880738 Zm00004b029750c Zm00004b029750,Zm00004b029751 simMerged
exon.576569 chr6 108880893 108881017 Zm00004b029750c 108881161 108880738 Zm00004b029750c Zm00004b029750,Zm00004b029751 simMerged
exon.576570 chr6 108880112 108880738 Zm00004b029751 108881161 108880738 Zm00004b029750c Zm00004b029750,Zm00004b029751 simMerged
exon.576570 chr6 108880112 108880738 Zm00004b029750c 108881161 108880738 Zm00004b029750c Zm00004b029750,Zm00004b029751 simMerged
exon.577091 chr6 109296454 109298463 Zm00004b029758 109296454 109298463 Zm00004b029757c Zm00004b029757,Zm00004b029758 simMerged
exon.577091 chr6 109296454 109298463 Zm00004b029757c 109296454 109298463 Zm00004b029757c Zm00004b029757,Zm00004b029758 simMerged
exon.577170 chr6 109401797 109402186 Zm00004b029761 109401797 109397890 Zm00004b029760c Zm00004b029760,Zm00004b029761 simMerged
exon.577170 chr6 109401797 109402186 Zm00004b029760c 109401797 109397890 Zm00004b029760c Zm00004b029760,Zm00004b029761 simMerged
exon.577171 chr6 109401590 109401641 Zm00004b029761 109401797 109397890 Zm00004b029760c Zm00004b029760,Zm00004b029761 simMerged
exon.577171 chr6 109401590 109401641 Zm00004b029760c 109401797 109397890 Zm00004b029760c Zm00004b029760,Zm00004b029761 simMerged
exon.577172 chr6 109399590 109400368 Zm00004b029761 109401797 109397890 Zm00004b029760c Zm00004b029760,Zm00004b029761 simMerged
exon.577172 chr6 109399590 109400368 Zm00004b029760c 109401797 109397890 Zm00004b029760c Zm00004b029760,Zm00004b029761 simMerged
exon.577173 chr6 109398557 109398944 Zm00004b029761 109401797 109397890 Zm00004b029760c Zm00004b029760,Zm00004b029761 simMerged
exon.577173 chr6 109398557 109398944 Zm00004b029760c 109401797 109397890 Zm00004b029760c Zm00004b029760,Zm00004b029761 simMerged
exon.577174 chr6 109398270 109398340 Zm00004b029761 109401797 109397890 Zm00004b029760c Zm00004b029760,Zm00004b029761 simMerged
exon.577174 chr6 109398270 109398340 Zm00004b029760c 109401797 109397890 Zm00004b029760c Zm00004b029760,Zm00004b029761 simMerged
exon.577175 chr6 109397972 109398096 Zm00004b029761 109401797 109397890 Zm00004b029760c Zm00004b029760,Zm00004b029761 simMerged
exon.577175 chr6 109397972 109398096 Zm00004b029760c 109401797 109397890 Zm00004b029760c Zm00004b029760,Zm00004b029761 simMerged
exon.577176 chr6 109397157 109397890 Zm00004b029761 109401797 109397890 Zm00004b029760c Zm00004b029760,Zm00004b029761 simMerged
exon.577176 chr6 109397157 109397890 Zm00004b029760c 109401797 109397890 Zm00004b029760c Zm00004b029760,Zm00004b029761 simMerged
exon.577311 chr6 109738799 109738900 Zm00004b029769 109738799 109740257 Zm00004b029768c Zm00004b029768,Zm00004b029769 simMerged
exon.577311 chr6 109738799 109738900 Zm00004b029768c 109738799 109740257 Zm00004b029768c Zm00004b029768,Zm00004b029769 simMerged
exon.577312 chr6 109738980 109739138 Zm00004b029769 109738799 109740257 Zm00004b029768c Zm00004b029768,Zm00004b029769 simMerged
exon.577312 chr6 109738980 109739138 Zm00004b029768c 109738799 109740257 Zm00004b029768c Zm00004b029768,Zm00004b029769 simMerged
exon.577313 chr6 109739865 109740257 Zm00004b029769 109738799 109740257 Zm00004b029768c Zm00004b029768,Zm00004b029769 simMerged
exon.577313 chr6 109739865 109740257 Zm00004b029768c 109738799 109740257 Zm00004b029768c Zm00004b029768,Zm00004b029769 simMerged
exon.577546 chr6 110152760 110153216 Zm00004b029777 110152760 110161639 Zm00004b029776c Zm00004b029776,Zm00004b029777 simMerged
exon.577546 chr6 110152760 110153216 Zm00004b029776c 110152760 110161639 Zm00004b029776c Zm00004b029776,Zm00004b029777 simMerged
exon.577547 chr6 110153827 110153870 Zm00004b029777 110152760 110161639 Zm00004b029776c Zm00004b029776,Zm00004b029777 simMerged
exon.577547 chr6 110153827 110153870 Zm00004b029776c 110152760 110161639 Zm00004b029776c Zm00004b029776,Zm00004b029777 simMerged
exon.577548 chr6 110154370 110154496 Zm00004b029777 110152760 110161639 Zm00004b029776c Zm00004b029776,Zm00004b029777 simMerged
exon.577548 chr6 110154370 110154496 Zm00004b029776c 110152760 110161639 Zm00004b029776c Zm00004b029776,Zm00004b029777 simMerged
exon.577549 chr6 110154816 110154930 Zm00004b029777 110152760 110161639 Zm00004b029776c Zm00004b029776,Zm00004b029777 simMerged
exon.577549 chr6 110154816 110154930 Zm00004b029776c 110152760 110161639 Zm00004b029776c Zm00004b029776,Zm00004b029777 simMerged
exon.577550 chr6 110155512 110156029 Zm00004b029777 110152760 110161639 Zm00004b029776c Zm00004b029776,Zm00004b029777 simMerged
exon.577550 chr6 110155512 110156029 Zm00004b029776c 110152760 110161639 Zm00004b029776c Zm00004b029776,Zm00004b029777 simMerged
exon.577551 chr6 110156793 110157102 Zm00004b029777 110152760 110161639 Zm00004b029776c Zm00004b029776,Zm00004b029777 simMerged
exon.577551 chr6 110156793 110157102 Zm00004b029776c 110152760 110161639 Zm00004b029776c Zm00004b029776,Zm00004b029777 simMerged
exon.577552 chr6 110157578 110157836 Zm00004b029777 110152760 110161639 Zm00004b029776c Zm00004b029776,Zm00004b029777 simMerged
exon.577552 chr6 110157578 110157836 Zm00004b029776c 110152760 110161639 Zm00004b029776c Zm00004b029776,Zm00004b029777 simMerged
exon.577553 chr6 110158019 110158123 Zm00004b029777 110152760 110161639 Zm00004b029776c Zm00004b029776,Zm00004b029777 simMerged
exon.577553 chr6 110158019 110158123 Zm00004b029776c 110152760 110161639 Zm00004b029776c Zm00004b029776,Zm00004b029777 simMerged
exon.577554 chr6 110159441 110159881 Zm00004b029777 110152760 110161639 Zm00004b029776c Zm00004b029776,Zm00004b029777 simMerged
exon.577554 chr6 110159441 110159881 Zm00004b029776c 110152760 110161639 Zm00004b029776c Zm00004b029776,Zm00004b029777 simMerged
exon.577555 chr6 110160157 110161639 Zm00004b029777 110152760 110161639 Zm00004b029776c Zm00004b029776,Zm00004b029777 simMerged
exon.577555 chr6 110160157 110161639 Zm00004b029776c 110152760 110161639 Zm00004b029776c Zm00004b029776,Zm00004b029777 simMerged
exon.577655 chr6 110294672 110294851 Zm00004b029780 110294672 110295466 Zm00004b029779c Zm00004b029779,Zm00004b029780 simMerged
exon.577655 chr6 110294672 110294851 Zm00004b029779c 110294672 110295466 Zm00004b029779c Zm00004b029779,Zm00004b029780 simMerged
exon.577656 chr6 110294947 110295141 Zm00004b029780 110294672 110295466 Zm00004b029779c Zm00004b029779,Zm00004b029780 simMerged
exon.577656 chr6 110294947 110295141 Zm00004b029779c 110294672 110295466 Zm00004b029779c Zm00004b029779,Zm00004b029780 simMerged
exon.577657 chr6 110295257 110295466 Zm00004b029780 110294672 110295466 Zm00004b029779c Zm00004b029779,Zm00004b029780 simMerged
exon.577657 chr6 110295257 110295466 Zm00004b029779c 110294672 110295466 Zm00004b029779c Zm00004b029779,Zm00004b029780 simMerged
exon.577704 chr6 110480836 110480841 Zm00004b029783 110480836 110479356 Zm00004b029782c Zm00004b029782,Zm00004b029783 simMerged
exon.577704 chr6 110480836 110480841 Zm00004b029782c 110480836 110479356 Zm00004b029782c Zm00004b029782,Zm00004b029783 simMerged
exon.577705 chr6 110480552 110480731 Zm00004b029783 110480836 110479356 Zm00004b029782c Zm00004b029782,Zm00004b029783 simMerged
exon.577705 chr6 110480552 110480731 Zm00004b029782c 110480836 110479356 Zm00004b029782c Zm00004b029782,Zm00004b029783 simMerged
exon.577706 chr6 110480431 110480484 Zm00004b029783 110480836 110479356 Zm00004b029782c Zm00004b029782,Zm00004b029783 simMerged
exon.577706 chr6 110480431 110480484 Zm00004b029782c 110480836 110479356 Zm00004b029782c Zm00004b029782,Zm00004b029783 simMerged
exon.577707 chr6 110480216 110480353 Zm00004b029783 110480836 110479356 Zm00004b029782c Zm00004b029782,Zm00004b029783 simMerged
exon.577707 chr6 110480216 110480353 Zm00004b029782c 110480836 110479356 Zm00004b029782c Zm00004b029782,Zm00004b029783 simMerged
exon.577708 chr6 110478709 110479356 Zm00004b029783 110480836 110479356 Zm00004b029782c Zm00004b029782,Zm00004b029783 simMerged
exon.577708 chr6 110478709 110479356 Zm00004b029782c 110480836 110479356 Zm00004b029782c Zm00004b029782,Zm00004b029783 simMerged
exon.577725 chr6 110606641 110607435 Zm00004b029785 110606641 110607435 Zm00004b029784c Zm00004b029784,Zm00004b029785 simMerged
exon.577725 chr6 110606641 110607435 Zm00004b029784c 110606641 110607435 Zm00004b029784c Zm00004b029784,Zm00004b029785 simMerged
exon.578014 chr6 111598314 111598415 Zm00004b029805 111598314 111598818 Zm00004b029804c Zm00004b029804,Zm00004b029805 simMerged
exon.578014 chr6 111598314 111598415 Zm00004b029804c 111598314 111598818 Zm00004b029804c Zm00004b029804,Zm00004b029805 simMerged
exon.578015 chr6 111598555 111598818 Zm00004b029805 111598314 111598818 Zm00004b029804c Zm00004b029804,Zm00004b029805 simMerged
exon.578015 chr6 111598555 111598818 Zm00004b029804c 111598314 111598818 Zm00004b029804c Zm00004b029804,Zm00004b029805 simMerged
exon.578047 chr6 111739371 111739781 Zm00004b029809 111739371 111739781 Zm00004b029808c Zm00004b029808,Zm00004b029809 simMerged
exon.578047 chr6 111739371 111739781 Zm00004b029808c 111739371 111739781 Zm00004b029808c Zm00004b029808,Zm00004b029809 simMerged
exon.578539 chr6 112146455 112146682 Zm00004b029822 112146455 112146682 Zm00004b029821c Zm00004b029821,Zm00004b029822 simMerged
exon.578539 chr6 112146455 112146682 Zm00004b029821c 112146455 112146682 Zm00004b029821c Zm00004b029821,Zm00004b029822 simMerged
exon.578550 chr6 112259086 112259571 Zm00004b029824 112259086 112265652 Zm00004b029823c Zm00004b029823,Zm00004b029824 simMerged
exon.578550 chr6 112259086 112259571 Zm00004b029823c 112259086 112265652 Zm00004b029823c Zm00004b029823,Zm00004b029824 simMerged
exon.578551 chr6 112261245 112261745 Zm00004b029824 112259086 112265652 Zm00004b029823c Zm00004b029823,Zm00004b029824 simMerged
exon.578551 chr6 112261245 112261745 Zm00004b029823c 112259086 112265652 Zm00004b029823c Zm00004b029823,Zm00004b029824 simMerged
exon.578552 chr6 112262146 112262233 Zm00004b029824 112259086 112265652 Zm00004b029823c Zm00004b029823,Zm00004b029824 simMerged
exon.578552 chr6 112262146 112262233 Zm00004b029823c 112259086 112265652 Zm00004b029823c Zm00004b029823,Zm00004b029824 simMerged
exon.578553 chr6 112262347 112262399 Zm00004b029824 112259086 112265652 Zm00004b029823c Zm00004b029823,Zm00004b029824 simMerged
exon.578553 chr6 112262347 112262399 Zm00004b029823c 112259086 112265652 Zm00004b029823c Zm00004b029823,Zm00004b029824 simMerged
exon.578554 chr6 112264616 112264804 Zm00004b029824 112259086 112265652 Zm00004b029823c Zm00004b029823,Zm00004b029824 simMerged
exon.578554 chr6 112264616 112264804 Zm00004b029823c 112259086 112265652 Zm00004b029823c Zm00004b029823,Zm00004b029824 simMerged
exon.578555 chr6 112264881 112264961 Zm00004b029824 112259086 112265652 Zm00004b029823c Zm00004b029823,Zm00004b029824 simMerged
exon.578555 chr6 112264881 112264961 Zm00004b029823c 112259086 112265652 Zm00004b029823c Zm00004b029823,Zm00004b029824 simMerged
exon.578556 chr6 112265044 112265118 Zm00004b029824 112259086 112265652 Zm00004b029823c Zm00004b029823,Zm00004b029824 simMerged
exon.578556 chr6 112265044 112265118 Zm00004b029823c 112259086 112265652 Zm00004b029823c Zm00004b029823,Zm00004b029824 simMerged
exon.578557 chr6 112265205 112265652 Zm00004b029824 112259086 112265652 Zm00004b029823c Zm00004b029823,Zm00004b029824 simMerged
exon.578557 chr6 112265205 112265652 Zm00004b029823c 112259086 112265652 Zm00004b029823c Zm00004b029823,Zm00004b029824 simMerged
exon.578752 chr6 112874048 112874646 Zm00004b029837 112874048 112876024 Zm00004b029836c Zm00004b029836,Zm00004b029837 simMerged
exon.578752 chr6 112874048 112874646 Zm00004b029836c 112874048 112876024 Zm00004b029836c Zm00004b029836,Zm00004b029837 simMerged
exon.578753 chr6 112874756 112876024 Zm00004b029837 112874048 112876024 Zm00004b029836c Zm00004b029836,Zm00004b029837 simMerged
exon.578753 chr6 112874756 112876024 Zm00004b029836c 112874048 112876024 Zm00004b029836c Zm00004b029836,Zm00004b029837 simMerged
exon.578811 chr6 113082152 113082539 Zm00004b029841 113082152 113088817 Zm00004b029840c Zm00004b029840,Zm00004b029841 simMerged
exon.578811 chr6 113082152 113082539 Zm00004b029840c 113082152 113088817 Zm00004b029840c Zm00004b029840,Zm00004b029841 simMerged
exon.578812 chr6 113082652 113082705 Zm00004b029841 113082152 113088817 Zm00004b029840c Zm00004b029840,Zm00004b029841 simMerged
exon.578812 chr6 113082652 113082705 Zm00004b029840c 113082152 113088817 Zm00004b029840c Zm00004b029840,Zm00004b029841 simMerged
exon.578813 chr6 113082839 113083244 Zm00004b029841 113082152 113088817 Zm00004b029840c Zm00004b029840,Zm00004b029841 simMerged
exon.578813 chr6 113082839 113083244 Zm00004b029840c 113082152 113088817 Zm00004b029840c Zm00004b029840,Zm00004b029841 simMerged
exon.578814 chr6 113083357 113087872 Zm00004b029841 113082152 113088817 Zm00004b029840c Zm00004b029840,Zm00004b029841 simMerged
exon.578814 chr6 113083357 113087872 Zm00004b029840c 113082152 113088817 Zm00004b029840c Zm00004b029840,Zm00004b029841 simMerged
exon.578815 chr6 113088001 113088193 Zm00004b029841 113082152 113088817 Zm00004b029840c Zm00004b029840,Zm00004b029841 simMerged
exon.578815 chr6 113088001 113088193 Zm00004b029840c 113082152 113088817 Zm00004b029840c Zm00004b029840,Zm00004b029841 simMerged
exon.578816 chr6 113088273 113088817 Zm00004b029841 113082152 113088817 Zm00004b029840c Zm00004b029840,Zm00004b029841 simMerged
exon.578816 chr6 113088273 113088817 Zm00004b029840c 113082152 113088817 Zm00004b029840c Zm00004b029840,Zm00004b029841 simMerged
exon.579180 chr6 113756215 113756538 Zm00004b029856 113756215 113758310 Zm00004b029855c Zm00004b029855,Zm00004b029856 simMerged
exon.579180 chr6 113756215 113756538 Zm00004b029855c 113756215 113758310 Zm00004b029855c Zm00004b029855,Zm00004b029856 simMerged
exon.579181 chr6 113756676 113757283 Zm00004b029856 113756215 113758310 Zm00004b029855c Zm00004b029855,Zm00004b029856 simMerged
exon.579181 chr6 113756676 113757283 Zm00004b029855c 113756215 113758310 Zm00004b029855c Zm00004b029855,Zm00004b029856 simMerged
exon.579182 chr6 113757479 113758310 Zm00004b029856 113756215 113758310 Zm00004b029855c Zm00004b029855,Zm00004b029856 simMerged
exon.579182 chr6 113757479 113758310 Zm00004b029855c 113756215 113758310 Zm00004b029855c Zm00004b029855,Zm00004b029856 simMerged
exon.579237 chr6 113965266 113966030 Zm00004b029861 113965266 113969965 Zm00004b029860c Zm00004b029860,Zm00004b029861 simMerged
exon.579237 chr6 113965266 113966030 Zm00004b029860c 113965266 113969965 Zm00004b029860c Zm00004b029860,Zm00004b029861 simMerged
exon.579238 chr6 113966133 113966691 Zm00004b029861 113965266 113969965 Zm00004b029860c Zm00004b029860,Zm00004b029861 simMerged
exon.579238 chr6 113966133 113966691 Zm00004b029860c 113965266 113969965 Zm00004b029860c Zm00004b029860,Zm00004b029861 simMerged
exon.579239 chr6 113966812 113966876 Zm00004b029861 113965266 113969965 Zm00004b029860c Zm00004b029860,Zm00004b029861 simMerged
exon.579239 chr6 113966812 113966876 Zm00004b029860c 113965266 113969965 Zm00004b029860c Zm00004b029860,Zm00004b029861 simMerged
exon.579240 chr6 113967277 113967354 Zm00004b029861 113965266 113969965 Zm00004b029860c Zm00004b029860,Zm00004b029861 simMerged
exon.579240 chr6 113967277 113967354 Zm00004b029860c 113965266 113969965 Zm00004b029860c Zm00004b029860,Zm00004b029861 simMerged
exon.579241 chr6 113967691 113967801 Zm00004b029861 113965266 113969965 Zm00004b029860c Zm00004b029860,Zm00004b029861 simMerged
exon.579241 chr6 113967691 113967801 Zm00004b029860c 113965266 113969965 Zm00004b029860c Zm00004b029860,Zm00004b029861 simMerged
exon.579242 chr6 113967897 113967941 Zm00004b029861 113965266 113969965 Zm00004b029860c Zm00004b029860,Zm00004b029861 simMerged
exon.579242 chr6 113967897 113967941 Zm00004b029860c 113965266 113969965 Zm00004b029860c Zm00004b029860,Zm00004b029861 simMerged
exon.579243 chr6 113968162 113968335 Zm00004b029861 113965266 113969965 Zm00004b029860c Zm00004b029860,Zm00004b029861 simMerged
exon.579243 chr6 113968162 113968335 Zm00004b029860c 113965266 113969965 Zm00004b029860c Zm00004b029860,Zm00004b029861 simMerged
exon.579244 chr6 113968528 113969965 Zm00004b029861 113965266 113969965 Zm00004b029860c Zm00004b029860,Zm00004b029861 simMerged
exon.579244 chr6 113968528 113969965 Zm00004b029860c 113965266 113969965 Zm00004b029860c Zm00004b029860,Zm00004b029861 simMerged
exon.579497 chr6 114387748 114387854 Zm00004b029869 114387748 114381478 Zm00004b029868c Zm00004b029868,Zm00004b029869 simMerged
exon.579497 chr6 114387748 114387854 Zm00004b029868c 114387748 114381478 Zm00004b029868c Zm00004b029868,Zm00004b029869 simMerged
exon.579498 chr6 114387449 114387650 Zm00004b029869 114387748 114381478 Zm00004b029868c Zm00004b029868,Zm00004b029869 simMerged
exon.579498 chr6 114387449 114387650 Zm00004b029868c 114387748 114381478 Zm00004b029868c Zm00004b029868,Zm00004b029869 simMerged
exon.579499 chr6 114383826 114383933 Zm00004b029869 114387748 114381478 Zm00004b029868c Zm00004b029868,Zm00004b029869 simMerged
exon.579499 chr6 114383826 114383933 Zm00004b029868c 114387748 114381478 Zm00004b029868c Zm00004b029868,Zm00004b029869 simMerged
exon.579500 chr6 114383079 114383741 Zm00004b029869 114387748 114381478 Zm00004b029868c Zm00004b029868,Zm00004b029869 simMerged
exon.579500 chr6 114383079 114383741 Zm00004b029868c 114387748 114381478 Zm00004b029868c Zm00004b029868,Zm00004b029869 simMerged
exon.579501 chr6 114381715 114382995 Zm00004b029869 114387748 114381478 Zm00004b029868c Zm00004b029868,Zm00004b029869 simMerged
exon.579501 chr6 114381715 114382995 Zm00004b029868c 114387748 114381478 Zm00004b029868c Zm00004b029868,Zm00004b029869 simMerged
exon.579502 chr6 114381366 114381478 Zm00004b029869 114387748 114381478 Zm00004b029868c Zm00004b029868,Zm00004b029869 simMerged
exon.579502 chr6 114381366 114381478 Zm00004b029868c 114387748 114381478 Zm00004b029868c Zm00004b029868,Zm00004b029869 simMerged
exon.579554 chr6 114475279 114475836 Zm00004b029873 114475279 114469368 Zm00004b029872c Zm00004b029872,Zm00004b029873 simMerged
exon.579554 chr6 114475279 114475836 Zm00004b029872c 114475279 114469368 Zm00004b029872c Zm00004b029872,Zm00004b029873 simMerged
exon.579555 chr6 114474738 114475199 Zm00004b029873 114475279 114469368 Zm00004b029872c Zm00004b029872,Zm00004b029873 simMerged
exon.579555 chr6 114474738 114475199 Zm00004b029872c 114475279 114469368 Zm00004b029872c Zm00004b029872,Zm00004b029873 simMerged
exon.579556 chr6 114474126 114474178 Zm00004b029873 114475279 114469368 Zm00004b029872c Zm00004b029872,Zm00004b029873 simMerged
exon.579556 chr6 114474126 114474178 Zm00004b029872c 114475279 114469368 Zm00004b029872c Zm00004b029872,Zm00004b029873 simMerged
exon.579557 chr6 114473911 114474023 Zm00004b029873 114475279 114469368 Zm00004b029872c Zm00004b029872,Zm00004b029873 simMerged
exon.579557 chr6 114473911 114474023 Zm00004b029872c 114475279 114469368 Zm00004b029872c Zm00004b029872,Zm00004b029873 simMerged
exon.579558 chr6 114473572 114473813 Zm00004b029873 114475279 114469368 Zm00004b029872c Zm00004b029872,Zm00004b029873 simMerged
exon.579558 chr6 114473572 114473813 Zm00004b029872c 114475279 114469368 Zm00004b029872c Zm00004b029872,Zm00004b029873 simMerged
exon.579559 chr6 114473447 114473494 Zm00004b029873 114475279 114469368 Zm00004b029872c Zm00004b029872,Zm00004b029873 simMerged
exon.579559 chr6 114473447 114473494 Zm00004b029872c 114475279 114469368 Zm00004b029872c Zm00004b029872,Zm00004b029873 simMerged
exon.579560 chr6 114469892 114470000 Zm00004b029873 114475279 114469368 Zm00004b029872c Zm00004b029872,Zm00004b029873 simMerged
exon.579560 chr6 114469892 114470000 Zm00004b029872c 114475279 114469368 Zm00004b029872c Zm00004b029872,Zm00004b029873 simMerged
exon.579561 chr6 114469636 114469708 Zm00004b029873 114475279 114469368 Zm00004b029872c Zm00004b029872,Zm00004b029873 simMerged
exon.579561 chr6 114469636 114469708 Zm00004b029872c 114475279 114469368 Zm00004b029872c Zm00004b029872,Zm00004b029873 simMerged
exon.579562 chr6 114469495 114469556 Zm00004b029873 114475279 114469368 Zm00004b029872c Zm00004b029872,Zm00004b029873 simMerged
exon.579562 chr6 114469495 114469556 Zm00004b029872c 114475279 114469368 Zm00004b029872c Zm00004b029872,Zm00004b029873 simMerged
exon.579563 chr6 114468829 114469368 Zm00004b029873 114475279 114469368 Zm00004b029872c Zm00004b029872,Zm00004b029873 simMerged
exon.579563 chr6 114468829 114469368 Zm00004b029872c 114475279 114469368 Zm00004b029872c Zm00004b029872,Zm00004b029873 simMerged
exon.579603 chr6 114601532 114601710 Zm00004b029875 114601532 114603646 Zm00004b029874c Zm00004b029874,Zm00004b029875 simMerged
exon.579603 chr6 114601532 114601710 Zm00004b029874c 114601532 114603646 Zm00004b029874c Zm00004b029874,Zm00004b029875 simMerged
exon.579604 chr6 114601818 114602224 Zm00004b029875 114601532 114603646 Zm00004b029874c Zm00004b029874,Zm00004b029875 simMerged
exon.579604 chr6 114601818 114602224 Zm00004b029874c 114601532 114603646 Zm00004b029874c Zm00004b029874,Zm00004b029875 simMerged
exon.579605 chr6 114602290 114602573 Zm00004b029875 114601532 114603646 Zm00004b029874c Zm00004b029874,Zm00004b029875 simMerged
exon.579605 chr6 114602290 114602573 Zm00004b029874c 114601532 114603646 Zm00004b029874c Zm00004b029874,Zm00004b029875 simMerged
exon.579606 chr6 114602656 114603646 Zm00004b029875 114601532 114603646 Zm00004b029874c Zm00004b029874,Zm00004b029875 simMerged
exon.579606 chr6 114602656 114603646 Zm00004b029874c 114601532 114603646 Zm00004b029874c Zm00004b029874,Zm00004b029875 simMerged
exon.580209 chr6 115960155 115960542 Zm00004b029901 115960155 115969241 Zm00004b029900c Zm00004b029900,Zm00004b029901 simMerged
exon.580209 chr6 115960155 115960542 Zm00004b029900c 115960155 115969241 Zm00004b029900c Zm00004b029900,Zm00004b029901 simMerged
exon.580210 chr6 115960668 115960718 Zm00004b029901 115960155 115969241 Zm00004b029900c Zm00004b029900,Zm00004b029901 simMerged
exon.580210 chr6 115960668 115960718 Zm00004b029900c 115960155 115969241 Zm00004b029900c Zm00004b029900,Zm00004b029901 simMerged
exon.580211 chr6 115960824 115960944 Zm00004b029901 115960155 115969241 Zm00004b029900c Zm00004b029900,Zm00004b029901 simMerged
exon.580211 chr6 115960824 115960944 Zm00004b029900c 115960155 115969241 Zm00004b029900c Zm00004b029900,Zm00004b029901 simMerged
exon.580212 chr6 115961057 115961161 Zm00004b029901 115960155 115969241 Zm00004b029900c Zm00004b029900,Zm00004b029901 simMerged
exon.580212 chr6 115961057 115961161 Zm00004b029900c 115960155 115969241 Zm00004b029900c Zm00004b029900,Zm00004b029901 simMerged
exon.580213 chr6 115961541 115961602 Zm00004b029901 115960155 115969241 Zm00004b029900c Zm00004b029900,Zm00004b029901 simMerged
exon.580213 chr6 115961541 115961602 Zm00004b029900c 115960155 115969241 Zm00004b029900c Zm00004b029900,Zm00004b029901 simMerged
exon.580214 chr6 115962357 115962474 Zm00004b029901 115960155 115969241 Zm00004b029900c Zm00004b029900,Zm00004b029901 simMerged
exon.580214 chr6 115962357 115962474 Zm00004b029900c 115960155 115969241 Zm00004b029900c Zm00004b029900,Zm00004b029901 simMerged
exon.580215 chr6 115962559 115962680 Zm00004b029901 115960155 115969241 Zm00004b029900c Zm00004b029900,Zm00004b029901 simMerged
exon.580215 chr6 115962559 115962680 Zm00004b029900c 115960155 115969241 Zm00004b029900c Zm00004b029900,Zm00004b029901 simMerged
exon.580216 chr6 115964324 115964407 Zm00004b029901 115960155 115969241 Zm00004b029900c Zm00004b029900,Zm00004b029901 simMerged
exon.580216 chr6 115964324 115964407 Zm00004b029900c 115960155 115969241 Zm00004b029900c Zm00004b029900,Zm00004b029901 simMerged
exon.580217 chr6 115964506 115964633 Zm00004b029901 115960155 115969241 Zm00004b029900c Zm00004b029900,Zm00004b029901 simMerged
exon.580217 chr6 115964506 115964633 Zm00004b029900c 115960155 115969241 Zm00004b029900c Zm00004b029900,Zm00004b029901 simMerged
exon.580218 chr6 115965079 115965163 Zm00004b029901 115960155 115969241 Zm00004b029900c Zm00004b029900,Zm00004b029901 simMerged
exon.580218 chr6 115965079 115965163 Zm00004b029900c 115960155 115969241 Zm00004b029900c Zm00004b029900,Zm00004b029901 simMerged
exon.580219 chr6 115965315 115965453 Zm00004b029901 115960155 115969241 Zm00004b029900c Zm00004b029900,Zm00004b029901 simMerged
exon.580219 chr6 115965315 115965453 Zm00004b029900c 115960155 115969241 Zm00004b029900c Zm00004b029900,Zm00004b029901 simMerged
exon.580220 chr6 115965785 115965861 Zm00004b029901 115960155 115969241 Zm00004b029900c Zm00004b029900,Zm00004b029901 simMerged
exon.580220 chr6 115965785 115965861 Zm00004b029900c 115960155 115969241 Zm00004b029900c Zm00004b029900,Zm00004b029901 simMerged
exon.580221 chr6 115966007 115966063 Zm00004b029901 115960155 115969241 Zm00004b029900c Zm00004b029900,Zm00004b029901 simMerged
exon.580221 chr6 115966007 115966063 Zm00004b029900c 115960155 115969241 Zm00004b029900c Zm00004b029900,Zm00004b029901 simMerged
exon.580222 chr6 115966277 115966415 Zm00004b029901 115960155 115969241 Zm00004b029900c Zm00004b029900,Zm00004b029901 simMerged
exon.580222 chr6 115966277 115966415 Zm00004b029900c 115960155 115969241 Zm00004b029900c Zm00004b029900,Zm00004b029901 simMerged
exon.580223 chr6 115966505 115966659 Zm00004b029901 115960155 115969241 Zm00004b029900c Zm00004b029900,Zm00004b029901 simMerged
exon.580223 chr6 115966505 115966659 Zm00004b029900c 115960155 115969241 Zm00004b029900c Zm00004b029900,Zm00004b029901 simMerged
exon.580224 chr6 115966854 115966967 Zm00004b029901 115960155 115969241 Zm00004b029900c Zm00004b029900,Zm00004b029901 simMerged
exon.580224 chr6 115966854 115966967 Zm00004b029900c 115960155 115969241 Zm00004b029900c Zm00004b029900,Zm00004b029901 simMerged
exon.580225 chr6 115967045 115967112 Zm00004b029901 115960155 115969241 Zm00004b029900c Zm00004b029900,Zm00004b029901 simMerged
exon.580225 chr6 115967045 115967112 Zm00004b029900c 115960155 115969241 Zm00004b029900c Zm00004b029900,Zm00004b029901 simMerged
exon.580226 chr6 115967745 115967917 Zm00004b029901 115960155 115969241 Zm00004b029900c Zm00004b029900,Zm00004b029901 simMerged
exon.580226 chr6 115967745 115967917 Zm00004b029900c 115960155 115969241 Zm00004b029900c Zm00004b029900,Zm00004b029901 simMerged
exon.580227 chr6 115968487 115969241 Zm00004b029901 115960155 115969241 Zm00004b029900c Zm00004b029900,Zm00004b029901 simMerged
exon.580227 chr6 115968487 115969241 Zm00004b029900c 115960155 115969241 Zm00004b029900c Zm00004b029900,Zm00004b029901 simMerged
exon.580343 chr6 116238671 116238897 Zm00004b029908 116238671 116244610 Zm00004b029907c Zm00004b029907,Zm00004b029908 simMerged
exon.580343 chr6 116238671 116238897 Zm00004b029907c 116238671 116244610 Zm00004b029907c Zm00004b029907,Zm00004b029908 simMerged
exon.580344 chr6 116238982 116239040 Zm00004b029908 116238671 116244610 Zm00004b029907c Zm00004b029907,Zm00004b029908 simMerged
exon.580344 chr6 116238982 116239040 Zm00004b029907c 116238671 116244610 Zm00004b029907c Zm00004b029907,Zm00004b029908 simMerged
exon.580345 chr6 116239249 116239333 Zm00004b029908 116238671 116244610 Zm00004b029907c Zm00004b029907,Zm00004b029908 simMerged
exon.580345 chr6 116239249 116239333 Zm00004b029907c 116238671 116244610 Zm00004b029907c Zm00004b029907,Zm00004b029908 simMerged
exon.580346 chr6 116239816 116239963 Zm00004b029908 116238671 116244610 Zm00004b029907c Zm00004b029907,Zm00004b029908 simMerged
exon.580346 chr6 116239816 116239963 Zm00004b029907c 116238671 116244610 Zm00004b029907c Zm00004b029907,Zm00004b029908 simMerged
exon.580347 chr6 116241205 116241417 Zm00004b029908 116238671 116244610 Zm00004b029907c Zm00004b029907,Zm00004b029908 simMerged
exon.580347 chr6 116241205 116241417 Zm00004b029907c 116238671 116244610 Zm00004b029907c Zm00004b029907,Zm00004b029908 simMerged
exon.580348 chr6 116242458 116242592 Zm00004b029908 116238671 116244610 Zm00004b029907c Zm00004b029907,Zm00004b029908 simMerged
exon.580348 chr6 116242458 116242592 Zm00004b029907c 116238671 116244610 Zm00004b029907c Zm00004b029907,Zm00004b029908 simMerged
exon.580349 chr6 116242704 116242835 Zm00004b029908 116238671 116244610 Zm00004b029907c Zm00004b029907,Zm00004b029908 simMerged
exon.580349 chr6 116242704 116242835 Zm00004b029907c 116238671 116244610 Zm00004b029907c Zm00004b029907,Zm00004b029908 simMerged
exon.580350 chr6 116243047 116243262 Zm00004b029908 116238671 116244610 Zm00004b029907c Zm00004b029907,Zm00004b029908 simMerged
exon.580350 chr6 116243047 116243262 Zm00004b029907c 116238671 116244610 Zm00004b029907c Zm00004b029907,Zm00004b029908 simMerged
exon.580351 chr6 116243448 116243569 Zm00004b029908 116238671 116244610 Zm00004b029907c Zm00004b029907,Zm00004b029908 simMerged
exon.580351 chr6 116243448 116243569 Zm00004b029907c 116238671 116244610 Zm00004b029907c Zm00004b029907,Zm00004b029908 simMerged
exon.580352 chr6 116243881 116243938 Zm00004b029908 116238671 116244610 Zm00004b029907c Zm00004b029907,Zm00004b029908 simMerged
exon.580352 chr6 116243881 116243938 Zm00004b029907c 116238671 116244610 Zm00004b029907c Zm00004b029907,Zm00004b029908 simMerged
exon.580353 chr6 116244065 116244610 Zm00004b029908 116238671 116244610 Zm00004b029907c Zm00004b029907,Zm00004b029908 simMerged
exon.580353 chr6 116244065 116244610 Zm00004b029907c 116238671 116244610 Zm00004b029907c Zm00004b029907,Zm00004b029908 simMerged
exon.580548 chr6 116749621 116750137 Zm00004b029921 116749621 116754715 Zm00004b029920c Zm00004b029920,Zm00004b029921 simMerged
exon.580548 chr6 116749621 116750137 Zm00004b029920c 116749621 116754715 Zm00004b029920c Zm00004b029920,Zm00004b029921 simMerged
exon.580549 chr6 116750226 116750279 Zm00004b029921 116749621 116754715 Zm00004b029920c Zm00004b029920,Zm00004b029921 simMerged
exon.580549 chr6 116750226 116750279 Zm00004b029920c 116749621 116754715 Zm00004b029920c Zm00004b029920,Zm00004b029921 simMerged
exon.580550 chr6 116750436 116750696 Zm00004b029921 116749621 116754715 Zm00004b029920c Zm00004b029920,Zm00004b029921 simMerged
exon.580550 chr6 116750436 116750696 Zm00004b029920c 116749621 116754715 Zm00004b029920c Zm00004b029920,Zm00004b029921 simMerged
exon.580551 chr6 116750805 116750857 Zm00004b029921 116749621 116754715 Zm00004b029920c Zm00004b029920,Zm00004b029921 simMerged
exon.580551 chr6 116750805 116750857 Zm00004b029920c 116749621 116754715 Zm00004b029920c Zm00004b029920,Zm00004b029921 simMerged
exon.580552 chr6 116752274 116752397 Zm00004b029921 116749621 116754715 Zm00004b029920c Zm00004b029920,Zm00004b029921 simMerged
exon.580552 chr6 116752274 116752397 Zm00004b029920c 116749621 116754715 Zm00004b029920c Zm00004b029920,Zm00004b029921 simMerged
exon.580553 chr6 116752487 116752741 Zm00004b029921 116749621 116754715 Zm00004b029920c Zm00004b029920,Zm00004b029921 simMerged
exon.580553 chr6 116752487 116752741 Zm00004b029920c 116749621 116754715 Zm00004b029920c Zm00004b029920,Zm00004b029921 simMerged
exon.580554 chr6 116752874 116753280 Zm00004b029921 116749621 116754715 Zm00004b029920c Zm00004b029920,Zm00004b029921 simMerged
exon.580554 chr6 116752874 116753280 Zm00004b029920c 116749621 116754715 Zm00004b029920c Zm00004b029920,Zm00004b029921 simMerged
exon.580555 chr6 116753428 116754715 Zm00004b029921 116749621 116754715 Zm00004b029920c Zm00004b029920,Zm00004b029921 simMerged
exon.580555 chr6 116753428 116754715 Zm00004b029920c 116749621 116754715 Zm00004b029920c Zm00004b029920,Zm00004b029921 simMerged
exon.580675 chr6 116878191 116878752 Zm00004b029926 116878191 116875961 Zm00004b029925c Zm00004b029925,Zm00004b029926 simMerged
exon.580675 chr6 116878191 116878752 Zm00004b029925c 116878191 116875961 Zm00004b029925c Zm00004b029925,Zm00004b029926 simMerged
exon.580676 chr6 116877298 116877539 Zm00004b029926 116878191 116875961 Zm00004b029925c Zm00004b029925,Zm00004b029926 simMerged
exon.580676 chr6 116877298 116877539 Zm00004b029925c 116878191 116875961 Zm00004b029925c Zm00004b029925,Zm00004b029926 simMerged
exon.580677 chr6 116877083 116877205 Zm00004b029926 116878191 116875961 Zm00004b029925c Zm00004b029925,Zm00004b029926 simMerged
exon.580677 chr6 116877083 116877205 Zm00004b029925c 116878191 116875961 Zm00004b029925c Zm00004b029925,Zm00004b029926 simMerged
exon.580678 chr6 116876731 116876847 Zm00004b029926 116878191 116875961 Zm00004b029925c Zm00004b029925,Zm00004b029926 simMerged
exon.580678 chr6 116876731 116876847 Zm00004b029925c 116878191 116875961 Zm00004b029925c Zm00004b029925,Zm00004b029926 simMerged
exon.580679 chr6 116876236 116876377 Zm00004b029926 116878191 116875961 Zm00004b029925c Zm00004b029925,Zm00004b029926 simMerged
exon.580679 chr6 116876236 116876377 Zm00004b029925c 116878191 116875961 Zm00004b029925c Zm00004b029925,Zm00004b029926 simMerged
exon.580680 chr6 116875765 116875961 Zm00004b029926 116878191 116875961 Zm00004b029925c Zm00004b029925,Zm00004b029926 simMerged
exon.580680 chr6 116875765 116875961 Zm00004b029925c 116878191 116875961 Zm00004b029925c Zm00004b029925,Zm00004b029926 simMerged
exon.580690 chr6 116880799 116881842 Zm00004b029928 116880799 116880361 Zm00004b029927c Zm00004b029927,Zm00004b029928 simMerged
exon.580690 chr6 116880799 116881842 Zm00004b029927c 116880799 116880361 Zm00004b029927c Zm00004b029927,Zm00004b029928 simMerged
exon.580691 chr6 116880299 116880361 Zm00004b029928 116880799 116880361 Zm00004b029927c Zm00004b029927,Zm00004b029928 simMerged
exon.580691 chr6 116880299 116880361 Zm00004b029927c 116880799 116880361 Zm00004b029927c Zm00004b029927,Zm00004b029928 simMerged
exon.580708 chr6 117011792 117011987 Zm00004b029930 117011792 116994127 Zm00004b029929c Zm00004b029929,Zm00004b029930 simMerged
exon.580708 chr6 117011792 117011987 Zm00004b029929c 117011792 116994127 Zm00004b029929c Zm00004b029929,Zm00004b029930 simMerged
exon.580709 chr6 117010682 117011025 Zm00004b029930 117011792 116994127 Zm00004b029929c Zm00004b029929,Zm00004b029930 simMerged
exon.580709 chr6 117010682 117011025 Zm00004b029929c 117011792 116994127 Zm00004b029929c Zm00004b029929,Zm00004b029930 simMerged
exon.580710 chr6 117010508 117010588 Zm00004b029930 117011792 116994127 Zm00004b029929c Zm00004b029929,Zm00004b029930 simMerged
exon.580710 chr6 117010508 117010588 Zm00004b029929c 117011792 116994127 Zm00004b029929c Zm00004b029929,Zm00004b029930 simMerged
exon.580711 chr6 117010351 117010428 Zm00004b029930 117011792 116994127 Zm00004b029929c Zm00004b029929,Zm00004b029930 simMerged
exon.580711 chr6 117010351 117010428 Zm00004b029929c 117011792 116994127 Zm00004b029929c Zm00004b029929,Zm00004b029930 simMerged
exon.580712 chr6 117009801 117010262 Zm00004b029930 117011792 116994127 Zm00004b029929c Zm00004b029929,Zm00004b029930 simMerged
exon.580712 chr6 117009801 117010262 Zm00004b029929c 117011792 116994127 Zm00004b029929c Zm00004b029929,Zm00004b029930 simMerged
exon.580713 chr6 117009367 117009609 Zm00004b029930 117011792 116994127 Zm00004b029929c Zm00004b029929,Zm00004b029930 simMerged
exon.580713 chr6 117009367 117009609 Zm00004b029929c 117011792 116994127 Zm00004b029929c Zm00004b029929,Zm00004b029930 simMerged
exon.580714 chr6 117009069 117009230 Zm00004b029930 117011792 116994127 Zm00004b029929c Zm00004b029929,Zm00004b029930 simMerged
exon.580714 chr6 117009069 117009230 Zm00004b029929c 117011792 116994127 Zm00004b029929c Zm00004b029929,Zm00004b029930 simMerged
exon.580715 chr6 117007691 117008059 Zm00004b029930 117011792 116994127 Zm00004b029929c Zm00004b029929,Zm00004b029930 simMerged
exon.580715 chr6 117007691 117008059 Zm00004b029929c 117011792 116994127 Zm00004b029929c Zm00004b029929,Zm00004b029930 simMerged
exon.580716 chr6 117006180 117007602 Zm00004b029930 117011792 116994127 Zm00004b029929c Zm00004b029929,Zm00004b029930 simMerged
exon.580716 chr6 117006180 117007602 Zm00004b029929c 117011792 116994127 Zm00004b029929c Zm00004b029929,Zm00004b029930 simMerged
exon.580717 chr6 117005873 117005976 Zm00004b029930 117011792 116994127 Zm00004b029929c Zm00004b029929,Zm00004b029930 simMerged
exon.580717 chr6 117005873 117005976 Zm00004b029929c 117011792 116994127 Zm00004b029929c Zm00004b029929,Zm00004b029930 simMerged
exon.580718 chr6 117005589 117005786 Zm00004b029930 117011792 116994127 Zm00004b029929c Zm00004b029929,Zm00004b029930 simMerged
exon.580718 chr6 117005589 117005786 Zm00004b029929c 117011792 116994127 Zm00004b029929c Zm00004b029929,Zm00004b029930 simMerged
exon.580719 chr6 117004923 117005477 Zm00004b029930 117011792 116994127 Zm00004b029929c Zm00004b029929,Zm00004b029930 simMerged
exon.580719 chr6 117004923 117005477 Zm00004b029929c 117011792 116994127 Zm00004b029929c Zm00004b029929,Zm00004b029930 simMerged
exon.580720 chr6 116992434 116994127 Zm00004b029930 117011792 116994127 Zm00004b029929c Zm00004b029929,Zm00004b029930 simMerged
exon.580720 chr6 116992434 116994127 Zm00004b029929c 117011792 116994127 Zm00004b029929c Zm00004b029929,Zm00004b029930 simMerged
exon.581347 chr6 117629261 117629653 Zm00004b029940 117629261 117644389 Zm00004b029939c Zm00004b029939,Zm00004b029940 simMerged
exon.581347 chr6 117629261 117629653 Zm00004b029939c 117629261 117644389 Zm00004b029939c Zm00004b029939,Zm00004b029940 simMerged
exon.581348 chr6 117630512 117631527 Zm00004b029940 117629261 117644389 Zm00004b029939c Zm00004b029939,Zm00004b029940 simMerged
exon.581348 chr6 117630512 117631527 Zm00004b029939c 117629261 117644389 Zm00004b029939c Zm00004b029939,Zm00004b029940 simMerged
exon.581349 chr6 117633220 117633368 Zm00004b029940 117629261 117644389 Zm00004b029939c Zm00004b029939,Zm00004b029940 simMerged
exon.581349 chr6 117633220 117633368 Zm00004b029939c 117629261 117644389 Zm00004b029939c Zm00004b029939,Zm00004b029940 simMerged
exon.581350 chr6 117634517 117634770 Zm00004b029940 117629261 117644389 Zm00004b029939c Zm00004b029939,Zm00004b029940 simMerged
exon.581350 chr6 117634517 117634770 Zm00004b029939c 117629261 117644389 Zm00004b029939c Zm00004b029939,Zm00004b029940 simMerged
exon.581351 chr6 117634881 117637937 Zm00004b029940 117629261 117644389 Zm00004b029939c Zm00004b029939,Zm00004b029940 simMerged
exon.581351 chr6 117634881 117637937 Zm00004b029939c 117629261 117644389 Zm00004b029939c Zm00004b029939,Zm00004b029940 simMerged
exon.581352 chr6 117638023 117638135 Zm00004b029940 117629261 117644389 Zm00004b029939c Zm00004b029939,Zm00004b029940 simMerged
exon.581352 chr6 117638023 117638135 Zm00004b029939c 117629261 117644389 Zm00004b029939c Zm00004b029939,Zm00004b029940 simMerged
exon.581353 chr6 117639300 117639492 Zm00004b029940 117629261 117644389 Zm00004b029939c Zm00004b029939,Zm00004b029940 simMerged
exon.581353 chr6 117639300 117639492 Zm00004b029939c 117629261 117644389 Zm00004b029939c Zm00004b029939,Zm00004b029940 simMerged
exon.581354 chr6 117640014 117640127 Zm00004b029940 117629261 117644389 Zm00004b029939c Zm00004b029939,Zm00004b029940 simMerged
exon.581354 chr6 117640014 117640127 Zm00004b029939c 117629261 117644389 Zm00004b029939c Zm00004b029939,Zm00004b029940 simMerged
exon.581355 chr6 117640218 117640325 Zm00004b029940 117629261 117644389 Zm00004b029939c Zm00004b029939,Zm00004b029940 simMerged
exon.581355 chr6 117640218 117640325 Zm00004b029939c 117629261 117644389 Zm00004b029939c Zm00004b029939,Zm00004b029940 simMerged
exon.581356 chr6 117640540 117640672 Zm00004b029940 117629261 117644389 Zm00004b029939c Zm00004b029939,Zm00004b029940 simMerged
exon.581356 chr6 117640540 117640672 Zm00004b029939c 117629261 117644389 Zm00004b029939c Zm00004b029939,Zm00004b029940 simMerged
exon.581357 chr6 117640825 117641027 Zm00004b029940 117629261 117644389 Zm00004b029939c Zm00004b029939,Zm00004b029940 simMerged
exon.581357 chr6 117640825 117641027 Zm00004b029939c 117629261 117644389 Zm00004b029939c Zm00004b029939,Zm00004b029940 simMerged
exon.581358 chr6 117641944 117642140 Zm00004b029940 117629261 117644389 Zm00004b029939c Zm00004b029939,Zm00004b029940 simMerged
exon.581358 chr6 117641944 117642140 Zm00004b029939c 117629261 117644389 Zm00004b029939c Zm00004b029939,Zm00004b029940 simMerged
exon.581359 chr6 117643661 117644389 Zm00004b029940 117629261 117644389 Zm00004b029939c Zm00004b029939,Zm00004b029940 simMerged
exon.581359 chr6 117643661 117644389 Zm00004b029939c 117629261 117644389 Zm00004b029939c Zm00004b029939,Zm00004b029940 simMerged
exon.581481 chr6 117915224 117916327 Zm00004b029944 117915224 117917417 Zm00004b029943c Zm00004b029943,Zm00004b029944 simMerged
exon.581481 chr6 117915224 117916327 Zm00004b029943c 117915224 117917417 Zm00004b029943c Zm00004b029943,Zm00004b029944 simMerged
exon.581482 chr6 117916470 117917417 Zm00004b029944 117915224 117917417 Zm00004b029943c Zm00004b029943,Zm00004b029944 simMerged
exon.581482 chr6 117916470 117917417 Zm00004b029943c 117915224 117917417 Zm00004b029943c Zm00004b029943,Zm00004b029944 simMerged
exon.581647 chr6 118541632 118541972 Zm00004b029950 118541632 118540509 Zm00004b029949c Zm00004b029949,Zm00004b029950 simMerged
exon.581647 chr6 118541632 118541972 Zm00004b029949c 118541632 118540509 Zm00004b029949c Zm00004b029949,Zm00004b029950 simMerged
exon.581648 chr6 118541435 118541562 Zm00004b029950 118541632 118540509 Zm00004b029949c Zm00004b029949,Zm00004b029950 simMerged
exon.581648 chr6 118541435 118541562 Zm00004b029949c 118541632 118540509 Zm00004b029949c Zm00004b029949,Zm00004b029950 simMerged
exon.581649 chr6 118541194 118541320 Zm00004b029950 118541632 118540509 Zm00004b029949c Zm00004b029949,Zm00004b029950 simMerged
exon.581649 chr6 118541194 118541320 Zm00004b029949c 118541632 118540509 Zm00004b029949c Zm00004b029949,Zm00004b029950 simMerged
exon.581650 chr6 118540968 118541080 Zm00004b029950 118541632 118540509 Zm00004b029949c Zm00004b029949,Zm00004b029950 simMerged
exon.581650 chr6 118540968 118541080 Zm00004b029949c 118541632 118540509 Zm00004b029949c Zm00004b029949,Zm00004b029950 simMerged
exon.581651 chr6 118540633 118540882 Zm00004b029950 118541632 118540509 Zm00004b029949c Zm00004b029949,Zm00004b029950 simMerged
exon.581651 chr6 118540633 118540882 Zm00004b029949c 118541632 118540509 Zm00004b029949c Zm00004b029949,Zm00004b029950 simMerged
exon.581652 chr6 118539963 118540509 Zm00004b029950 118541632 118540509 Zm00004b029949c Zm00004b029949,Zm00004b029950 simMerged
exon.581652 chr6 118539963 118540509 Zm00004b029949c 118541632 118540509 Zm00004b029949c Zm00004b029949,Zm00004b029950 simMerged
exon.581679 chr6 118632326 118633345 Zm00004b029952 118632326 118633345 Zm00004b029951c Zm00004b029951,Zm00004b029952 simMerged
exon.581679 chr6 118632326 118633345 Zm00004b029951c 118632326 118633345 Zm00004b029951c Zm00004b029951,Zm00004b029952 simMerged
exon.581700 chr6 118746108 118747076 Zm00004b029955 118746108 118743762 Zm00004b029954c Zm00004b029954,Zm00004b029955 simMerged
exon.581700 chr6 118746108 118747076 Zm00004b029954c 118746108 118743762 Zm00004b029954c Zm00004b029954,Zm00004b029955 simMerged
exon.581701 chr6 118744039 118744140 Zm00004b029955 118746108 118743762 Zm00004b029954c Zm00004b029954,Zm00004b029955 simMerged
exon.581701 chr6 118744039 118744140 Zm00004b029954c 118746108 118743762 Zm00004b029954c Zm00004b029954,Zm00004b029955 simMerged
exon.581702 chr6 118743858 118743912 Zm00004b029955 118746108 118743762 Zm00004b029954c Zm00004b029954,Zm00004b029955 simMerged
exon.581702 chr6 118743858 118743912 Zm00004b029954c 118746108 118743762 Zm00004b029954c Zm00004b029954,Zm00004b029955 simMerged
exon.581703 chr6 118743510 118743762 Zm00004b029955 118746108 118743762 Zm00004b029954c Zm00004b029954,Zm00004b029955 simMerged
exon.581703 chr6 118743510 118743762 Zm00004b029954c 118746108 118743762 Zm00004b029954c Zm00004b029954,Zm00004b029955 simMerged
exon.581726 chr6 118785167 118785171 Zm00004b029957 118785167 118787528 Zm00004b029956c Zm00004b029956,Zm00004b029957 simMerged
exon.581726 chr6 118785167 118785171 Zm00004b029956c 118785167 118787528 Zm00004b029956c Zm00004b029956,Zm00004b029957 simMerged
exon.581727 chr6 118786656 118786710 Zm00004b029957 118785167 118787528 Zm00004b029956c Zm00004b029956,Zm00004b029957 simMerged
exon.581727 chr6 118786656 118786710 Zm00004b029956c 118785167 118787528 Zm00004b029956c Zm00004b029956,Zm00004b029957 simMerged
exon.581728 chr6 118786959 118787032 Zm00004b029957 118785167 118787528 Zm00004b029956c Zm00004b029956,Zm00004b029957 simMerged
exon.581728 chr6 118786959 118787032 Zm00004b029956c 118785167 118787528 Zm00004b029956c Zm00004b029956,Zm00004b029957 simMerged
exon.581729 chr6 118787132 118787180 Zm00004b029957 118785167 118787528 Zm00004b029956c Zm00004b029956,Zm00004b029957 simMerged
exon.581729 chr6 118787132 118787180 Zm00004b029956c 118785167 118787528 Zm00004b029956c Zm00004b029956,Zm00004b029957 simMerged
exon.581730 chr6 118787316 118787528 Zm00004b029957 118785167 118787528 Zm00004b029956c Zm00004b029956,Zm00004b029957 simMerged
exon.581730 chr6 118787316 118787528 Zm00004b029956c 118785167 118787528 Zm00004b029956c Zm00004b029956,Zm00004b029957 simMerged
exon.581789 chr6 118875438 118875692 Zm00004b029959 118875438 118925408 Zm00004b029958c Zm00004b029958,Zm00004b029959 simMerged
exon.581789 chr6 118875438 118875692 Zm00004b029958c 118875438 118925408 Zm00004b029958c Zm00004b029958,Zm00004b029959 simMerged
exon.581790 chr6 118876521 118876637 Zm00004b029959 118875438 118925408 Zm00004b029958c Zm00004b029958,Zm00004b029959 simMerged
exon.581790 chr6 118876521 118876637 Zm00004b029958c 118875438 118925408 Zm00004b029958c Zm00004b029958,Zm00004b029959 simMerged
exon.581791 chr6 118876724 118876785 Zm00004b029959 118875438 118925408 Zm00004b029958c Zm00004b029958,Zm00004b029959 simMerged
exon.581791 chr6 118876724 118876785 Zm00004b029958c 118875438 118925408 Zm00004b029958c Zm00004b029958,Zm00004b029959 simMerged
exon.581792 chr6 118879971 118880176 Zm00004b029959 118875438 118925408 Zm00004b029958c Zm00004b029958,Zm00004b029959 simMerged
exon.581792 chr6 118879971 118880176 Zm00004b029958c 118875438 118925408 Zm00004b029958c Zm00004b029958,Zm00004b029959 simMerged
exon.581793 chr6 118880245 118880958 Zm00004b029959 118875438 118925408 Zm00004b029958c Zm00004b029958,Zm00004b029959 simMerged
exon.581793 chr6 118880245 118880958 Zm00004b029958c 118875438 118925408 Zm00004b029958c Zm00004b029958,Zm00004b029959 simMerged
exon.581794 chr6 118881050 118881249 Zm00004b029959 118875438 118925408 Zm00004b029958c Zm00004b029958,Zm00004b029959 simMerged
exon.581794 chr6 118881050 118881249 Zm00004b029958c 118875438 118925408 Zm00004b029958c Zm00004b029958,Zm00004b029959 simMerged
exon.581795 chr6 118881635 118881834 Zm00004b029959 118875438 118925408 Zm00004b029958c Zm00004b029958,Zm00004b029959 simMerged
exon.581795 chr6 118881635 118881834 Zm00004b029958c 118875438 118925408 Zm00004b029958c Zm00004b029958,Zm00004b029959 simMerged
exon.581796 chr6 118881952 118882016 Zm00004b029959 118875438 118925408 Zm00004b029958c Zm00004b029958,Zm00004b029959 simMerged
exon.581796 chr6 118881952 118882016 Zm00004b029958c 118875438 118925408 Zm00004b029958c Zm00004b029958,Zm00004b029959 simMerged
exon.581797 chr6 118882096 118882892 Zm00004b029959 118875438 118925408 Zm00004b029958c Zm00004b029958,Zm00004b029959 simMerged
exon.581797 chr6 118882096 118882892 Zm00004b029958c 118875438 118925408 Zm00004b029958c Zm00004b029958,Zm00004b029959 simMerged
exon.581798 chr6 118883177 118883274 Zm00004b029959 118875438 118925408 Zm00004b029958c Zm00004b029958,Zm00004b029959 simMerged
exon.581798 chr6 118883177 118883274 Zm00004b029958c 118875438 118925408 Zm00004b029958c Zm00004b029958,Zm00004b029959 simMerged
exon.581799 chr6 118883394 118883579 Zm00004b029959 118875438 118925408 Zm00004b029958c Zm00004b029958,Zm00004b029959 simMerged
exon.581799 chr6 118883394 118883579 Zm00004b029958c 118875438 118925408 Zm00004b029958c Zm00004b029958,Zm00004b029959 simMerged
exon.581800 chr6 118883656 118883836 Zm00004b029959 118875438 118925408 Zm00004b029958c Zm00004b029958,Zm00004b029959 simMerged
exon.581800 chr6 118883656 118883836 Zm00004b029958c 118875438 118925408 Zm00004b029958c Zm00004b029958,Zm00004b029959 simMerged
exon.581801 chr6 118885418 118885585 Zm00004b029959 118875438 118925408 Zm00004b029958c Zm00004b029958,Zm00004b029959 simMerged
exon.581801 chr6 118885418 118885585 Zm00004b029958c 118875438 118925408 Zm00004b029958c Zm00004b029958,Zm00004b029959 simMerged
exon.581802 chr6 118885664 118885707 Zm00004b029959 118875438 118925408 Zm00004b029958c Zm00004b029958,Zm00004b029959 simMerged
exon.581802 chr6 118885664 118885707 Zm00004b029958c 118875438 118925408 Zm00004b029958c Zm00004b029958,Zm00004b029959 simMerged
exon.581803 chr6 118885863 118885919 Zm00004b029959 118875438 118925408 Zm00004b029958c Zm00004b029958,Zm00004b029959 simMerged
exon.581803 chr6 118885863 118885919 Zm00004b029958c 118875438 118925408 Zm00004b029958c Zm00004b029958,Zm00004b029959 simMerged
exon.581804 chr6 118886070 118886166 Zm00004b029959 118875438 118925408 Zm00004b029958c Zm00004b029958,Zm00004b029959 simMerged
exon.581804 chr6 118886070 118886166 Zm00004b029958c 118875438 118925408 Zm00004b029958c Zm00004b029958,Zm00004b029959 simMerged
exon.581805 chr6 118886264 118886436 Zm00004b029959 118875438 118925408 Zm00004b029958c Zm00004b029958,Zm00004b029959 simMerged
exon.581805 chr6 118886264 118886436 Zm00004b029958c 118875438 118925408 Zm00004b029958c Zm00004b029958,Zm00004b029959 simMerged
exon.581806 chr6 118886512 118886725 Zm00004b029959 118875438 118925408 Zm00004b029958c Zm00004b029958,Zm00004b029959 simMerged
exon.581806 chr6 118886512 118886725 Zm00004b029958c 118875438 118925408 Zm00004b029958c Zm00004b029958,Zm00004b029959 simMerged
exon.581807 chr6 118902372 118902497 Zm00004b029959 118875438 118925408 Zm00004b029958c Zm00004b029958,Zm00004b029959 simMerged
exon.581807 chr6 118902372 118902497 Zm00004b029958c 118875438 118925408 Zm00004b029958c Zm00004b029958,Zm00004b029959 simMerged
exon.581808 chr6 118902595 118902684 Zm00004b029959 118875438 118925408 Zm00004b029958c Zm00004b029958,Zm00004b029959 simMerged
exon.581808 chr6 118902595 118902684 Zm00004b029958c 118875438 118925408 Zm00004b029958c Zm00004b029958,Zm00004b029959 simMerged
exon.581809 chr6 118912202 118912318 Zm00004b029959 118875438 118925408 Zm00004b029958c Zm00004b029958,Zm00004b029959 simMerged
exon.581809 chr6 118912202 118912318 Zm00004b029958c 118875438 118925408 Zm00004b029958c Zm00004b029958,Zm00004b029959 simMerged
exon.581810 chr6 118912427 118912507 Zm00004b029959 118875438 118925408 Zm00004b029958c Zm00004b029958,Zm00004b029959 simMerged
exon.581810 chr6 118912427 118912507 Zm00004b029958c 118875438 118925408 Zm00004b029958c Zm00004b029958,Zm00004b029959 simMerged
exon.581811 chr6 118912605 118912712 Zm00004b029959 118875438 118925408 Zm00004b029958c Zm00004b029958,Zm00004b029959 simMerged
exon.581811 chr6 118912605 118912712 Zm00004b029958c 118875438 118925408 Zm00004b029958c Zm00004b029958,Zm00004b029959 simMerged
exon.581812 chr6 118912890 118913059 Zm00004b029959 118875438 118925408 Zm00004b029958c Zm00004b029958,Zm00004b029959 simMerged
exon.581812 chr6 118912890 118913059 Zm00004b029958c 118875438 118925408 Zm00004b029958c Zm00004b029958,Zm00004b029959 simMerged
exon.581813 chr6 118913217 118913295 Zm00004b029959 118875438 118925408 Zm00004b029958c Zm00004b029958,Zm00004b029959 simMerged
exon.581813 chr6 118913217 118913295 Zm00004b029958c 118875438 118925408 Zm00004b029958c Zm00004b029958,Zm00004b029959 simMerged
exon.581814 chr6 118913411 118913485 Zm00004b029959 118875438 118925408 Zm00004b029958c Zm00004b029958,Zm00004b029959 simMerged
exon.581814 chr6 118913411 118913485 Zm00004b029958c 118875438 118925408 Zm00004b029958c Zm00004b029958,Zm00004b029959 simMerged
exon.581815 chr6 118915040 118915137 Zm00004b029959 118875438 118925408 Zm00004b029958c Zm00004b029958,Zm00004b029959 simMerged
exon.581815 chr6 118915040 118915137 Zm00004b029958c 118875438 118925408 Zm00004b029958c Zm00004b029958,Zm00004b029959 simMerged
exon.581816 chr6 118915225 118915332 Zm00004b029959 118875438 118925408 Zm00004b029958c Zm00004b029958,Zm00004b029959 simMerged
exon.581816 chr6 118915225 118915332 Zm00004b029958c 118875438 118925408 Zm00004b029958c Zm00004b029958,Zm00004b029959 simMerged
exon.581817 chr6 118915403 118915460 Zm00004b029959 118875438 118925408 Zm00004b029958c Zm00004b029958,Zm00004b029959 simMerged
exon.581817 chr6 118915403 118915460 Zm00004b029958c 118875438 118925408 Zm00004b029958c Zm00004b029958,Zm00004b029959 simMerged
exon.581818 chr6 118915539 118915760 Zm00004b029959 118875438 118925408 Zm00004b029958c Zm00004b029958,Zm00004b029959 simMerged
exon.581818 chr6 118915539 118915760 Zm00004b029958c 118875438 118925408 Zm00004b029958c Zm00004b029958,Zm00004b029959 simMerged
exon.581819 chr6 118915839 118917900 Zm00004b029959 118875438 118925408 Zm00004b029958c Zm00004b029958,Zm00004b029959 simMerged
exon.581819 chr6 118915839 118917900 Zm00004b029958c 118875438 118925408 Zm00004b029958c Zm00004b029958,Zm00004b029959 simMerged
exon.581820 chr6 118918043 118918126 Zm00004b029959 118875438 118925408 Zm00004b029958c Zm00004b029958,Zm00004b029959 simMerged
exon.581820 chr6 118918043 118918126 Zm00004b029958c 118875438 118925408 Zm00004b029958c Zm00004b029958,Zm00004b029959 simMerged
exon.581821 chr6 118918208 118918285 Zm00004b029959 118875438 118925408 Zm00004b029958c Zm00004b029958,Zm00004b029959 simMerged
exon.581821 chr6 118918208 118918285 Zm00004b029958c 118875438 118925408 Zm00004b029958c Zm00004b029958,Zm00004b029959 simMerged
exon.581822 chr6 118918434 118920563 Zm00004b029959 118875438 118925408 Zm00004b029958c Zm00004b029958,Zm00004b029959 simMerged
exon.581822 chr6 118918434 118920563 Zm00004b029958c 118875438 118925408 Zm00004b029958c Zm00004b029958,Zm00004b029959 simMerged
exon.581823 chr6 118920667 118920747 Zm00004b029959 118875438 118925408 Zm00004b029958c Zm00004b029958,Zm00004b029959 simMerged
exon.581823 chr6 118920667 118920747 Zm00004b029958c 118875438 118925408 Zm00004b029958c Zm00004b029958,Zm00004b029959 simMerged
exon.581824 chr6 118920903 118921073 Zm00004b029959 118875438 118925408 Zm00004b029958c Zm00004b029958,Zm00004b029959 simMerged
exon.581824 chr6 118920903 118921073 Zm00004b029958c 118875438 118925408 Zm00004b029958c Zm00004b029958,Zm00004b029959 simMerged
exon.581825 chr6 118921174 118921218 Zm00004b029959 118875438 118925408 Zm00004b029958c Zm00004b029958,Zm00004b029959 simMerged
exon.581825 chr6 118921174 118921218 Zm00004b029958c 118875438 118925408 Zm00004b029958c Zm00004b029958,Zm00004b029959 simMerged
exon.581826 chr6 118921301 118921483 Zm00004b029959 118875438 118925408 Zm00004b029958c Zm00004b029958,Zm00004b029959 simMerged
exon.581826 chr6 118921301 118921483 Zm00004b029958c 118875438 118925408 Zm00004b029958c Zm00004b029958,Zm00004b029959 simMerged
exon.581827 chr6 118921576 118921647 Zm00004b029959 118875438 118925408 Zm00004b029958c Zm00004b029958,Zm00004b029959 simMerged
exon.581827 chr6 118921576 118921647 Zm00004b029958c 118875438 118925408 Zm00004b029958c Zm00004b029958,Zm00004b029959 simMerged
exon.581828 chr6 118923020 118923118 Zm00004b029959 118875438 118925408 Zm00004b029958c Zm00004b029958,Zm00004b029959 simMerged
exon.581828 chr6 118923020 118923118 Zm00004b029958c 118875438 118925408 Zm00004b029958c Zm00004b029958,Zm00004b029959 simMerged
exon.581829 chr6 118923204 118925408 Zm00004b029959 118875438 118925408 Zm00004b029958c Zm00004b029958,Zm00004b029959 simMerged
exon.581829 chr6 118923204 118925408 Zm00004b029958c 118875438 118925408 Zm00004b029958c Zm00004b029958,Zm00004b029959 simMerged
exon.582135 chr6 119451595 119452173 Zm00004b029966 119451595 119452173 Zm00004b029965c Zm00004b029965,Zm00004b029966 simMerged
exon.582135 chr6 119451595 119452173 Zm00004b029965c 119451595 119452173 Zm00004b029965c Zm00004b029965,Zm00004b029966 simMerged
exon.582310 chr6 119680412 119680772 Zm00004b029969 119680412 119683664 Zm00004b029968c Zm00004b029968,Zm00004b029969 simMerged
exon.582310 chr6 119680412 119680772 Zm00004b029968c 119680412 119683664 Zm00004b029968c Zm00004b029968,Zm00004b029969 simMerged
exon.582311 chr6 119680878 119680946 Zm00004b029969 119680412 119683664 Zm00004b029968c Zm00004b029968,Zm00004b029969 simMerged
exon.582311 chr6 119680878 119680946 Zm00004b029968c 119680412 119683664 Zm00004b029968c Zm00004b029968,Zm00004b029969 simMerged
exon.582312 chr6 119681364 119681717 Zm00004b029969 119680412 119683664 Zm00004b029968c Zm00004b029968,Zm00004b029969 simMerged
exon.582312 chr6 119681364 119681717 Zm00004b029968c 119680412 119683664 Zm00004b029968c Zm00004b029968,Zm00004b029969 simMerged
exon.582313 chr6 119682611 119682829 Zm00004b029969 119680412 119683664 Zm00004b029968c Zm00004b029968,Zm00004b029969 simMerged
exon.582313 chr6 119682611 119682829 Zm00004b029968c 119680412 119683664 Zm00004b029968c Zm00004b029968,Zm00004b029969 simMerged
exon.582314 chr6 119683311 119683664 Zm00004b029969 119680412 119683664 Zm00004b029968c Zm00004b029968,Zm00004b029969 simMerged
exon.582314 chr6 119683311 119683664 Zm00004b029968c 119680412 119683664 Zm00004b029968c Zm00004b029968,Zm00004b029969 simMerged
exon.582633 chr6 120156082 120157530 Zm00004b029979 120156082 120157530 Zm00004b029978c Zm00004b029978,Zm00004b029979 simMerged
exon.582633 chr6 120156082 120157530 Zm00004b029978c 120156082 120157530 Zm00004b029978c Zm00004b029978,Zm00004b029979 simMerged
exon.582640 chr6 120370895 120371325 Zm00004b029981 120370895 120373167 Zm00004b029980c Zm00004b029980,Zm00004b029981 simMerged
exon.582640 chr6 120370895 120371325 Zm00004b029980c 120370895 120373167 Zm00004b029980c Zm00004b029980,Zm00004b029981 simMerged
exon.582641 chr6 120372208 120372326 Zm00004b029981 120370895 120373167 Zm00004b029980c Zm00004b029980,Zm00004b029981 simMerged
exon.582641 chr6 120372208 120372326 Zm00004b029980c 120370895 120373167 Zm00004b029980c Zm00004b029980,Zm00004b029981 simMerged
exon.582642 chr6 120372432 120372547 Zm00004b029981 120370895 120373167 Zm00004b029980c Zm00004b029980,Zm00004b029981 simMerged
exon.582642 chr6 120372432 120372547 Zm00004b029980c 120370895 120373167 Zm00004b029980c Zm00004b029980,Zm00004b029981 simMerged
exon.582643 chr6 120372618 120373167 Zm00004b029981 120370895 120373167 Zm00004b029980c Zm00004b029980,Zm00004b029981 simMerged
exon.582643 chr6 120372618 120373167 Zm00004b029980c 120370895 120373167 Zm00004b029980c Zm00004b029980,Zm00004b029981 simMerged
exon.582675 chr6 120570780 120573644 Zm00004b029985 120570780 120573644 Zm00004b029984c Zm00004b029984,Zm00004b029985 simMerged
exon.582675 chr6 120570780 120573644 Zm00004b029984c 120570780 120573644 Zm00004b029984c Zm00004b029984,Zm00004b029985 simMerged
exon.582728 chr6 120837104 120839143 Zm00004b029988 120837104 120839143 Zm00004b029987c Zm00004b029987,Zm00004b029988 simMerged
exon.582728 chr6 120837104 120839143 Zm00004b029987c 120837104 120839143 Zm00004b029987c Zm00004b029987,Zm00004b029988 simMerged
exon.583041 chr6 121150194 121150362 Zm00004b029995 121150194 121170190 Zm00004b029994c Zm00004b029994,Zm00004b029995 simMerged
exon.583041 chr6 121150194 121150362 Zm00004b029994c 121150194 121170190 Zm00004b029994c Zm00004b029994,Zm00004b029995 simMerged
exon.583042 chr6 121159654 121159741 Zm00004b029995 121150194 121170190 Zm00004b029994c Zm00004b029994,Zm00004b029995 simMerged
exon.583042 chr6 121159654 121159741 Zm00004b029994c 121150194 121170190 Zm00004b029994c Zm00004b029994,Zm00004b029995 simMerged
exon.583043 chr6 121165000 121165143 Zm00004b029995 121150194 121170190 Zm00004b029994c Zm00004b029994,Zm00004b029995 simMerged
exon.583043 chr6 121165000 121165143 Zm00004b029994c 121150194 121170190 Zm00004b029994c Zm00004b029994,Zm00004b029995 simMerged
exon.583044 chr6 121165246 121165519 Zm00004b029995 121150194 121170190 Zm00004b029994c Zm00004b029994,Zm00004b029995 simMerged
exon.583044 chr6 121165246 121165519 Zm00004b029994c 121150194 121170190 Zm00004b029994c Zm00004b029994,Zm00004b029995 simMerged
exon.583045 chr6 121165597 121165946 Zm00004b029995 121150194 121170190 Zm00004b029994c Zm00004b029994,Zm00004b029995 simMerged
exon.583045 chr6 121165597 121165946 Zm00004b029994c 121150194 121170190 Zm00004b029994c Zm00004b029994,Zm00004b029995 simMerged
exon.583046 chr6 121166015 121166096 Zm00004b029995 121150194 121170190 Zm00004b029994c Zm00004b029994,Zm00004b029995 simMerged
exon.583046 chr6 121166015 121166096 Zm00004b029994c 121150194 121170190 Zm00004b029994c Zm00004b029994,Zm00004b029995 simMerged
exon.583047 chr6 121166190 121166312 Zm00004b029995 121150194 121170190 Zm00004b029994c Zm00004b029994,Zm00004b029995 simMerged
exon.583047 chr6 121166190 121166312 Zm00004b029994c 121150194 121170190 Zm00004b029994c Zm00004b029994,Zm00004b029995 simMerged
exon.583048 chr6 121166390 121166606 Zm00004b029995 121150194 121170190 Zm00004b029994c Zm00004b029994,Zm00004b029995 simMerged
exon.583048 chr6 121166390 121166606 Zm00004b029994c 121150194 121170190 Zm00004b029994c Zm00004b029994,Zm00004b029995 simMerged
exon.583049 chr6 121166804 121167212 Zm00004b029995 121150194 121170190 Zm00004b029994c Zm00004b029994,Zm00004b029995 simMerged
exon.583049 chr6 121166804 121167212 Zm00004b029994c 121150194 121170190 Zm00004b029994c Zm00004b029994,Zm00004b029995 simMerged
exon.583050 chr6 121167277 121167365 Zm00004b029995 121150194 121170190 Zm00004b029994c Zm00004b029994,Zm00004b029995 simMerged
exon.583050 chr6 121167277 121167365 Zm00004b029994c 121150194 121170190 Zm00004b029994c Zm00004b029994,Zm00004b029995 simMerged
exon.583051 chr6 121169105 121169209 Zm00004b029995 121150194 121170190 Zm00004b029994c Zm00004b029994,Zm00004b029995 simMerged
exon.583051 chr6 121169105 121169209 Zm00004b029994c 121150194 121170190 Zm00004b029994c Zm00004b029994,Zm00004b029995 simMerged
exon.583052 chr6 121169335 121169529 Zm00004b029995 121150194 121170190 Zm00004b029994c Zm00004b029994,Zm00004b029995 simMerged
exon.583052 chr6 121169335 121169529 Zm00004b029994c 121150194 121170190 Zm00004b029994c Zm00004b029994,Zm00004b029995 simMerged
exon.583053 chr6 121169811 121170190 Zm00004b029995 121150194 121170190 Zm00004b029994c Zm00004b029994,Zm00004b029995 simMerged
exon.583053 chr6 121169811 121170190 Zm00004b029994c 121150194 121170190 Zm00004b029994c Zm00004b029994,Zm00004b029995 simMerged
exon.583314 chr6 121379058 121379681 Zm00004b030000 121379058 121382177 Zm00004b029999c Zm00004b029999,Zm00004b030000 simMerged
exon.583314 chr6 121379058 121379681 Zm00004b029999c 121379058 121382177 Zm00004b029999c Zm00004b029999,Zm00004b030000 simMerged
exon.583315 chr6 121380419 121381166 Zm00004b030000 121379058 121382177 Zm00004b029999c Zm00004b029999,Zm00004b030000 simMerged
exon.583315 chr6 121380419 121381166 Zm00004b029999c 121379058 121382177 Zm00004b029999c Zm00004b029999,Zm00004b030000 simMerged
exon.583316 chr6 121381255 121381291 Zm00004b030000 121379058 121382177 Zm00004b029999c Zm00004b029999,Zm00004b030000 simMerged
exon.583316 chr6 121381255 121381291 Zm00004b029999c 121379058 121382177 Zm00004b029999c Zm00004b029999,Zm00004b030000 simMerged
exon.583317 chr6 121381399 121381532 Zm00004b030000 121379058 121382177 Zm00004b029999c Zm00004b029999,Zm00004b030000 simMerged
exon.583317 chr6 121381399 121381532 Zm00004b029999c 121379058 121382177 Zm00004b029999c Zm00004b029999,Zm00004b030000 simMerged
exon.583318 chr6 121381621 121382177 Zm00004b030000 121379058 121382177 Zm00004b029999c Zm00004b029999,Zm00004b030000 simMerged
exon.583318 chr6 121381621 121382177 Zm00004b029999c 121379058 121382177 Zm00004b029999c Zm00004b029999,Zm00004b030000 simMerged
exon.583332 chr6 121557571 121557859 Zm00004b030003 121557571 121573830 Zm00004b030002c Zm00004b030002,Zm00004b030003 simMerged
exon.583332 chr6 121557571 121557859 Zm00004b030002c 121557571 121573830 Zm00004b030002c Zm00004b030002,Zm00004b030003 simMerged
exon.583333 chr6 121557944 121558012 Zm00004b030003 121557571 121573830 Zm00004b030002c Zm00004b030002,Zm00004b030003 simMerged
exon.583333 chr6 121557944 121558012 Zm00004b030002c 121557571 121573830 Zm00004b030002c Zm00004b030002,Zm00004b030003 simMerged
exon.583334 chr6 121572680 121572684 Zm00004b030003 121557571 121573830 Zm00004b030002c Zm00004b030002,Zm00004b030003 simMerged
exon.583334 chr6 121572680 121572684 Zm00004b030002c 121557571 121573830 Zm00004b030002c Zm00004b030002,Zm00004b030003 simMerged
exon.583335 chr6 121573057 121573163 Zm00004b030003 121557571 121573830 Zm00004b030002c Zm00004b030002,Zm00004b030003 simMerged
exon.583335 chr6 121573057 121573163 Zm00004b030002c 121557571 121573830 Zm00004b030002c Zm00004b030002,Zm00004b030003 simMerged
exon.583336 chr6 121573264 121573830 Zm00004b030003 121557571 121573830 Zm00004b030002c Zm00004b030002,Zm00004b030003 simMerged
exon.583336 chr6 121573264 121573830 Zm00004b030002c 121557571 121573830 Zm00004b030002c Zm00004b030002,Zm00004b030003 simMerged
exon.583491 chr6 121992116 121992621 Zm00004b030011 121992116 121994422 Zm00004b030010c Zm00004b030010,Zm00004b030011 simMerged
exon.583491 chr6 121992116 121992621 Zm00004b030010c 121992116 121994422 Zm00004b030010c Zm00004b030010,Zm00004b030011 simMerged
exon.583492 chr6 121992691 121992947 Zm00004b030011 121992116 121994422 Zm00004b030010c Zm00004b030010,Zm00004b030011 simMerged
exon.583492 chr6 121992691 121992947 Zm00004b030010c 121992116 121994422 Zm00004b030010c Zm00004b030010,Zm00004b030011 simMerged
exon.583493 chr6 121993952 121994422 Zm00004b030011 121992116 121994422 Zm00004b030010c Zm00004b030010,Zm00004b030011 simMerged
exon.583493 chr6 121993952 121994422 Zm00004b030010c 121992116 121994422 Zm00004b030010c Zm00004b030010,Zm00004b030011 simMerged
exon.583529 chr6 122126115 122126527 Zm00004b030014 122126115 122140457 Zm00004b030013c Zm00004b030013,Zm00004b030014 simMerged
exon.583529 chr6 122126115 122126527 Zm00004b030013c 122126115 122140457 Zm00004b030013c Zm00004b030013,Zm00004b030014 simMerged
exon.583530 chr6 122131184 122131284 Zm00004b030014 122126115 122140457 Zm00004b030013c Zm00004b030013,Zm00004b030014 simMerged
exon.583530 chr6 122131184 122131284 Zm00004b030013c 122126115 122140457 Zm00004b030013c Zm00004b030013,Zm00004b030014 simMerged
exon.583531 chr6 122133824 122133892 Zm00004b030014 122126115 122140457 Zm00004b030013c Zm00004b030013,Zm00004b030014 simMerged
exon.583531 chr6 122133824 122133892 Zm00004b030013c 122126115 122140457 Zm00004b030013c Zm00004b030013,Zm00004b030014 simMerged
exon.583532 chr6 122133998 122135095 Zm00004b030014 122126115 122140457 Zm00004b030013c Zm00004b030013,Zm00004b030014 simMerged
exon.583532 chr6 122133998 122135095 Zm00004b030013c 122126115 122140457 Zm00004b030013c Zm00004b030013,Zm00004b030014 simMerged
exon.583533 chr6 122135331 122135396 Zm00004b030014 122126115 122140457 Zm00004b030013c Zm00004b030013,Zm00004b030014 simMerged
exon.583533 chr6 122135331 122135396 Zm00004b030013c 122126115 122140457 Zm00004b030013c Zm00004b030013,Zm00004b030014 simMerged
exon.583534 chr6 122139347 122139532 Zm00004b030014 122126115 122140457 Zm00004b030013c Zm00004b030013,Zm00004b030014 simMerged
exon.583534 chr6 122139347 122139532 Zm00004b030013c 122126115 122140457 Zm00004b030013c Zm00004b030013,Zm00004b030014 simMerged
exon.583535 chr6 122139618 122139728 Zm00004b030014 122126115 122140457 Zm00004b030013c Zm00004b030013,Zm00004b030014 simMerged
exon.583535 chr6 122139618 122139728 Zm00004b030013c 122126115 122140457 Zm00004b030013c Zm00004b030013,Zm00004b030014 simMerged
exon.583536 chr6 122139811 122140457 Zm00004b030014 122126115 122140457 Zm00004b030013c Zm00004b030013,Zm00004b030014 simMerged
exon.583536 chr6 122139811 122140457 Zm00004b030013c 122126115 122140457 Zm00004b030013c Zm00004b030013,Zm00004b030014 simMerged
exon.583572 chr6 122296349 122296971 Zm00004b030017 122296349 122299723 Zm00004b030016c Zm00004b030016,Zm00004b030017 simMerged
exon.583572 chr6 122296349 122296971 Zm00004b030016c 122296349 122299723 Zm00004b030016c Zm00004b030016,Zm00004b030017 simMerged
exon.583573 chr6 122299056 122299258 Zm00004b030017 122296349 122299723 Zm00004b030016c Zm00004b030016,Zm00004b030017 simMerged
exon.583573 chr6 122299056 122299258 Zm00004b030016c 122296349 122299723 Zm00004b030016c Zm00004b030016,Zm00004b030017 simMerged
exon.583574 chr6 122299349 122299723 Zm00004b030017 122296349 122299723 Zm00004b030016c Zm00004b030016,Zm00004b030017 simMerged
exon.583574 chr6 122299349 122299723 Zm00004b030016c 122296349 122299723 Zm00004b030016c Zm00004b030016,Zm00004b030017 simMerged
exon.583604 chr6 122412356 122412691 Zm00004b030019 122412356 122414712 Zm00004b030018c Zm00004b030018,Zm00004b030019 simMerged
exon.583604 chr6 122412356 122412691 Zm00004b030018c 122412356 122414712 Zm00004b030018c Zm00004b030018,Zm00004b030019 simMerged
exon.583605 chr6 122412795 122412950 Zm00004b030019 122412356 122414712 Zm00004b030018c Zm00004b030018,Zm00004b030019 simMerged
exon.583605 chr6 122412795 122412950 Zm00004b030018c 122412356 122414712 Zm00004b030018c Zm00004b030018,Zm00004b030019 simMerged
exon.583606 chr6 122413368 122413708 Zm00004b030019 122412356 122414712 Zm00004b030018c Zm00004b030018,Zm00004b030019 simMerged
exon.583606 chr6 122413368 122413708 Zm00004b030018c 122412356 122414712 Zm00004b030018c Zm00004b030018,Zm00004b030019 simMerged
exon.583607 chr6 122413786 122413946 Zm00004b030019 122412356 122414712 Zm00004b030018c Zm00004b030018,Zm00004b030019 simMerged
exon.583607 chr6 122413786 122413946 Zm00004b030018c 122412356 122414712 Zm00004b030018c Zm00004b030018,Zm00004b030019 simMerged
exon.583608 chr6 122414197 122414712 Zm00004b030019 122412356 122414712 Zm00004b030018c Zm00004b030018,Zm00004b030019 simMerged
exon.583608 chr6 122414197 122414712 Zm00004b030018c 122412356 122414712 Zm00004b030018c Zm00004b030018,Zm00004b030019 simMerged
exon.583840 chr6 123040242 123040739 Zm00004b030032 123040242 123040739 Zm00004b030031c Zm00004b030031,Zm00004b030032 simMerged
exon.583840 chr6 123040242 123040739 Zm00004b030031c 123040242 123040739 Zm00004b030031c Zm00004b030031,Zm00004b030032 simMerged
exon.583890 chr6 123308102 123308569 Zm00004b030035 123308102 123306922 Zm00004b030034c Zm00004b030034,Zm00004b030035 simMerged
exon.583890 chr6 123308102 123308569 Zm00004b030034c 123308102 123306922 Zm00004b030034c Zm00004b030034,Zm00004b030035 simMerged
exon.583891 chr6 123307204 123307394 Zm00004b030035 123308102 123306922 Zm00004b030034c Zm00004b030034,Zm00004b030035 simMerged
exon.583891 chr6 123307204 123307394 Zm00004b030034c 123308102 123306922 Zm00004b030034c Zm00004b030034,Zm00004b030035 simMerged
exon.583892 chr6 123306743 123306922 Zm00004b030035 123308102 123306922 Zm00004b030034c Zm00004b030034,Zm00004b030035 simMerged
exon.583892 chr6 123306743 123306922 Zm00004b030034c 123308102 123306922 Zm00004b030034c Zm00004b030034,Zm00004b030035 simMerged
exon.584251 chr6 123559491 123560079 Zm00004b030044 123559491 123557803 Zm00004b030043c Zm00004b030043,Zm00004b030044 simMerged
exon.584251 chr6 123559491 123560079 Zm00004b030043c 123559491 123557803 Zm00004b030043c Zm00004b030043,Zm00004b030044 simMerged
exon.584252 chr6 123559368 123559404 Zm00004b030044 123559491 123557803 Zm00004b030043c Zm00004b030043,Zm00004b030044 simMerged
exon.584252 chr6 123559368 123559404 Zm00004b030043c 123559491 123557803 Zm00004b030043c Zm00004b030043,Zm00004b030044 simMerged
exon.584253 chr6 123559086 123559272 Zm00004b030044 123559491 123557803 Zm00004b030043c Zm00004b030043,Zm00004b030044 simMerged
exon.584253 chr6 123559086 123559272 Zm00004b030043c 123559491 123557803 Zm00004b030043c Zm00004b030043,Zm00004b030044 simMerged
exon.584254 chr6 123558631 123559013 Zm00004b030044 123559491 123557803 Zm00004b030043c Zm00004b030043,Zm00004b030044 simMerged
exon.584254 chr6 123558631 123559013 Zm00004b030043c 123559491 123557803 Zm00004b030043c Zm00004b030043,Zm00004b030044 simMerged
exon.584255 chr6 123558354 123558543 Zm00004b030044 123559491 123557803 Zm00004b030043c Zm00004b030043,Zm00004b030044 simMerged
exon.584255 chr6 123558354 123558543 Zm00004b030043c 123559491 123557803 Zm00004b030043c Zm00004b030043,Zm00004b030044 simMerged
exon.584256 chr6 123558132 123558257 Zm00004b030044 123559491 123557803 Zm00004b030043c Zm00004b030043,Zm00004b030044 simMerged
exon.584256 chr6 123558132 123558257 Zm00004b030043c 123559491 123557803 Zm00004b030043c Zm00004b030043,Zm00004b030044 simMerged
exon.584257 chr6 123557900 123557999 Zm00004b030044 123559491 123557803 Zm00004b030043c Zm00004b030043,Zm00004b030044 simMerged
exon.584257 chr6 123557900 123557999 Zm00004b030043c 123559491 123557803 Zm00004b030043c Zm00004b030043,Zm00004b030044 simMerged
exon.584258 chr6 123557059 123557803 Zm00004b030044 123559491 123557803 Zm00004b030043c Zm00004b030043,Zm00004b030044 simMerged
exon.584258 chr6 123557059 123557803 Zm00004b030043c 123559491 123557803 Zm00004b030043c Zm00004b030043,Zm00004b030044 simMerged
exon.584340 chr6 123644577 123645141 Zm00004b030049 123644577 123652242 Zm00004b030048c Zm00004b030048,Zm00004b030049 simMerged
exon.584340 chr6 123644577 123645141 Zm00004b030048c 123644577 123652242 Zm00004b030048c Zm00004b030048,Zm00004b030049 simMerged
exon.584341 chr6 123645690 123645789 Zm00004b030049 123644577 123652242 Zm00004b030048c Zm00004b030048,Zm00004b030049 simMerged
exon.584341 chr6 123645690 123645789 Zm00004b030048c 123644577 123652242 Zm00004b030048c Zm00004b030048,Zm00004b030049 simMerged
exon.584342 chr6 123645893 123645961 Zm00004b030049 123644577 123652242 Zm00004b030048c Zm00004b030048,Zm00004b030049 simMerged
exon.584342 chr6 123645893 123645961 Zm00004b030048c 123644577 123652242 Zm00004b030048c Zm00004b030048,Zm00004b030049 simMerged
exon.584343 chr6 123646075 123646311 Zm00004b030049 123644577 123652242 Zm00004b030048c Zm00004b030048,Zm00004b030049 simMerged
exon.584343 chr6 123646075 123646311 Zm00004b030048c 123644577 123652242 Zm00004b030048c Zm00004b030048,Zm00004b030049 simMerged
exon.584344 chr6 123646408 123646585 Zm00004b030049 123644577 123652242 Zm00004b030048c Zm00004b030048,Zm00004b030049 simMerged
exon.584344 chr6 123646408 123646585 Zm00004b030048c 123644577 123652242 Zm00004b030048c Zm00004b030048,Zm00004b030049 simMerged
exon.584345 chr6 123646670 123646805 Zm00004b030049 123644577 123652242 Zm00004b030048c Zm00004b030048,Zm00004b030049 simMerged
exon.584345 chr6 123646670 123646805 Zm00004b030048c 123644577 123652242 Zm00004b030048c Zm00004b030048,Zm00004b030049 simMerged
exon.584346 chr6 123646892 123647054 Zm00004b030049 123644577 123652242 Zm00004b030048c Zm00004b030048,Zm00004b030049 simMerged
exon.584346 chr6 123646892 123647054 Zm00004b030048c 123644577 123652242 Zm00004b030048c Zm00004b030048,Zm00004b030049 simMerged
exon.584347 chr6 123647140 123647290 Zm00004b030049 123644577 123652242 Zm00004b030048c Zm00004b030048,Zm00004b030049 simMerged
exon.584347 chr6 123647140 123647290 Zm00004b030048c 123644577 123652242 Zm00004b030048c Zm00004b030048,Zm00004b030049 simMerged
exon.584348 chr6 123647383 123647468 Zm00004b030049 123644577 123652242 Zm00004b030048c Zm00004b030048,Zm00004b030049 simMerged
exon.584348 chr6 123647383 123647468 Zm00004b030048c 123644577 123652242 Zm00004b030048c Zm00004b030048,Zm00004b030049 simMerged
exon.584349 chr6 123647535 123647690 Zm00004b030049 123644577 123652242 Zm00004b030048c Zm00004b030048,Zm00004b030049 simMerged
exon.584349 chr6 123647535 123647690 Zm00004b030048c 123644577 123652242 Zm00004b030048c Zm00004b030048,Zm00004b030049 simMerged
exon.584350 chr6 123647873 123647941 Zm00004b030049 123644577 123652242 Zm00004b030048c Zm00004b030048,Zm00004b030049 simMerged
exon.584350 chr6 123647873 123647941 Zm00004b030048c 123644577 123652242 Zm00004b030048c Zm00004b030048,Zm00004b030049 simMerged
exon.584351 chr6 123648032 123648100 Zm00004b030049 123644577 123652242 Zm00004b030048c Zm00004b030048,Zm00004b030049 simMerged
exon.584351 chr6 123648032 123648100 Zm00004b030048c 123644577 123652242 Zm00004b030048c Zm00004b030048,Zm00004b030049 simMerged
exon.584352 chr6 123648215 123648352 Zm00004b030049 123644577 123652242 Zm00004b030048c Zm00004b030048,Zm00004b030049 simMerged
exon.584352 chr6 123648215 123648352 Zm00004b030048c 123644577 123652242 Zm00004b030048c Zm00004b030048,Zm00004b030049 simMerged
exon.584353 chr6 123648490 123648618 Zm00004b030049 123644577 123652242 Zm00004b030048c Zm00004b030048,Zm00004b030049 simMerged
exon.584353 chr6 123648490 123648618 Zm00004b030048c 123644577 123652242 Zm00004b030048c Zm00004b030048,Zm00004b030049 simMerged
exon.584354 chr6 123648711 123648858 Zm00004b030049 123644577 123652242 Zm00004b030048c Zm00004b030048,Zm00004b030049 simMerged
exon.584354 chr6 123648711 123648858 Zm00004b030048c 123644577 123652242 Zm00004b030048c Zm00004b030048,Zm00004b030049 simMerged
exon.584355 chr6 123648944 123648954 Zm00004b030049 123644577 123652242 Zm00004b030048c Zm00004b030048,Zm00004b030049 simMerged
exon.584355 chr6 123648944 123648954 Zm00004b030048c 123644577 123652242 Zm00004b030048c Zm00004b030048,Zm00004b030049 simMerged
exon.584356 chr6 123649054 123649194 Zm00004b030049 123644577 123652242 Zm00004b030048c Zm00004b030048,Zm00004b030049 simMerged
exon.584356 chr6 123649054 123649194 Zm00004b030048c 123644577 123652242 Zm00004b030048c Zm00004b030048,Zm00004b030049 simMerged
exon.584357 chr6 123652081 123652242 Zm00004b030049 123644577 123652242 Zm00004b030048c Zm00004b030048,Zm00004b030049 simMerged
exon.584357 chr6 123652081 123652242 Zm00004b030048c 123644577 123652242 Zm00004b030048c Zm00004b030048,Zm00004b030049 simMerged
exon.584394 chr6 123834339 123834936 Zm00004b030051 123834339 123845880 Zm00004b030050c Zm00004b030050,Zm00004b030051 simMerged
exon.584394 chr6 123834339 123834936 Zm00004b030050c 123834339 123845880 Zm00004b030050c Zm00004b030050,Zm00004b030051 simMerged
exon.584395 chr6 123842804 123842872 Zm00004b030051 123834339 123845880 Zm00004b030050c Zm00004b030050,Zm00004b030051 simMerged
exon.584395 chr6 123842804 123842872 Zm00004b030050c 123834339 123845880 Zm00004b030050c Zm00004b030050,Zm00004b030051 simMerged
exon.584396 chr6 123842955 123843068 Zm00004b030051 123834339 123845880 Zm00004b030050c Zm00004b030050,Zm00004b030051 simMerged
exon.584396 chr6 123842955 123843068 Zm00004b030050c 123834339 123845880 Zm00004b030050c Zm00004b030050,Zm00004b030051 simMerged
exon.584397 chr6 123844410 123844532 Zm00004b030051 123834339 123845880 Zm00004b030050c Zm00004b030050,Zm00004b030051 simMerged
exon.584397 chr6 123844410 123844532 Zm00004b030050c 123834339 123845880 Zm00004b030050c Zm00004b030050,Zm00004b030051 simMerged
exon.584398 chr6 123845278 123845880 Zm00004b030051 123834339 123845880 Zm00004b030050c Zm00004b030050,Zm00004b030051 simMerged
exon.584398 chr6 123845278 123845880 Zm00004b030050c 123834339 123845880 Zm00004b030050c Zm00004b030050,Zm00004b030051 simMerged
exon.584527 chr6 123979023 123979621 Zm00004b030055 123979023 123983628 Zm00004b030054c Zm00004b030054,Zm00004b030055 simMerged
exon.584527 chr6 123979023 123979621 Zm00004b030054c 123979023 123983628 Zm00004b030054c Zm00004b030054,Zm00004b030055 simMerged
exon.584528 chr6 123980593 123980777 Zm00004b030055 123979023 123983628 Zm00004b030054c Zm00004b030054,Zm00004b030055 simMerged
exon.584528 chr6 123980593 123980777 Zm00004b030054c 123979023 123983628 Zm00004b030054c Zm00004b030054,Zm00004b030055 simMerged
exon.584529 chr6 123981206 123981273 Zm00004b030055 123979023 123983628 Zm00004b030054c Zm00004b030054,Zm00004b030055 simMerged
exon.584529 chr6 123981206 123981273 Zm00004b030054c 123979023 123983628 Zm00004b030054c Zm00004b030054,Zm00004b030055 simMerged
exon.584530 chr6 123981377 123981635 Zm00004b030055 123979023 123983628 Zm00004b030054c Zm00004b030054,Zm00004b030055 simMerged
exon.584530 chr6 123981377 123981635 Zm00004b030054c 123979023 123983628 Zm00004b030054c Zm00004b030054,Zm00004b030055 simMerged
exon.584531 chr6 123981831 123981992 Zm00004b030055 123979023 123983628 Zm00004b030054c Zm00004b030054,Zm00004b030055 simMerged
exon.584531 chr6 123981831 123981992 Zm00004b030054c 123979023 123983628 Zm00004b030054c Zm00004b030054,Zm00004b030055 simMerged
exon.584532 chr6 123982071 123982337 Zm00004b030055 123979023 123983628 Zm00004b030054c Zm00004b030054,Zm00004b030055 simMerged
exon.584532 chr6 123982071 123982337 Zm00004b030054c 123979023 123983628 Zm00004b030054c Zm00004b030054,Zm00004b030055 simMerged
exon.584533 chr6 123983026 123983628 Zm00004b030055 123979023 123983628 Zm00004b030054c Zm00004b030054,Zm00004b030055 simMerged
exon.584533 chr6 123983026 123983628 Zm00004b030054c 123979023 123983628 Zm00004b030054c Zm00004b030054,Zm00004b030055 simMerged
exon.584650 chr6 124402347 124403198 Zm00004b030064 124402347 124382537 Zm00004b030063c Zm00004b030063,Zm00004b030064 simMerged
exon.584650 chr6 124402347 124403198 Zm00004b030063c 124402347 124382537 Zm00004b030063c Zm00004b030063,Zm00004b030064 simMerged
exon.584651 chr6 124402177 124402233 Zm00004b030064 124402347 124382537 Zm00004b030063c Zm00004b030063,Zm00004b030064 simMerged
exon.584651 chr6 124402177 124402233 Zm00004b030063c 124402347 124382537 Zm00004b030063c Zm00004b030063,Zm00004b030064 simMerged
exon.584652 chr6 124394423 124394768 Zm00004b030064 124402347 124382537 Zm00004b030063c Zm00004b030063,Zm00004b030064 simMerged
exon.584652 chr6 124394423 124394768 Zm00004b030063c 124402347 124382537 Zm00004b030063c Zm00004b030063,Zm00004b030064 simMerged
exon.584653 chr6 124394130 124394329 Zm00004b030064 124402347 124382537 Zm00004b030063c Zm00004b030063,Zm00004b030064 simMerged
exon.584653 chr6 124394130 124394329 Zm00004b030063c 124402347 124382537 Zm00004b030063c Zm00004b030063,Zm00004b030064 simMerged
exon.584654 chr6 124392388 124392464 Zm00004b030064 124402347 124382537 Zm00004b030063c Zm00004b030063,Zm00004b030064 simMerged
exon.584654 chr6 124392388 124392464 Zm00004b030063c 124402347 124382537 Zm00004b030063c Zm00004b030063,Zm00004b030064 simMerged
exon.584655 chr6 124392195 124392317 Zm00004b030064 124402347 124382537 Zm00004b030063c Zm00004b030063,Zm00004b030064 simMerged
exon.584655 chr6 124392195 124392317 Zm00004b030063c 124402347 124382537 Zm00004b030063c Zm00004b030063,Zm00004b030064 simMerged
exon.584656 chr6 124382626 124382812 Zm00004b030064 124402347 124382537 Zm00004b030063c Zm00004b030063,Zm00004b030064 simMerged
exon.584656 chr6 124382626 124382812 Zm00004b030063c 124402347 124382537 Zm00004b030063c Zm00004b030063,Zm00004b030064 simMerged
exon.584657 chr6 124381811 124382537 Zm00004b030064 124402347 124382537 Zm00004b030063c Zm00004b030063,Zm00004b030064 simMerged
exon.584657 chr6 124381811 124382537 Zm00004b030063c 124402347 124382537 Zm00004b030063c Zm00004b030063,Zm00004b030064 simMerged
exon.585289 chr6 125016289 125021654 Zm00004b030077 125016289 125025927 Zm00004b030076c Zm00004b030076,Zm00004b030077 simMerged
exon.585289 chr6 125016289 125021654 Zm00004b030076c 125016289 125025927 Zm00004b030076c Zm00004b030076,Zm00004b030077 simMerged
exon.585290 chr6 125021739 125022428 Zm00004b030077 125016289 125025927 Zm00004b030076c Zm00004b030076,Zm00004b030077 simMerged
exon.585290 chr6 125021739 125022428 Zm00004b030076c 125016289 125025927 Zm00004b030076c Zm00004b030076,Zm00004b030077 simMerged
exon.585291 chr6 125024766 125025223 Zm00004b030077 125016289 125025927 Zm00004b030076c Zm00004b030076,Zm00004b030077 simMerged
exon.585291 chr6 125024766 125025223 Zm00004b030076c 125016289 125025927 Zm00004b030076c Zm00004b030076,Zm00004b030077 simMerged
exon.585292 chr6 125025305 125025403 Zm00004b030077 125016289 125025927 Zm00004b030076c Zm00004b030076,Zm00004b030077 simMerged
exon.585292 chr6 125025305 125025403 Zm00004b030076c 125016289 125025927 Zm00004b030076c Zm00004b030076,Zm00004b030077 simMerged
exon.585293 chr6 125025502 125025927 Zm00004b030077 125016289 125025927 Zm00004b030076c Zm00004b030076,Zm00004b030077 simMerged
exon.585293 chr6 125025502 125025927 Zm00004b030076c 125016289 125025927 Zm00004b030076c Zm00004b030076,Zm00004b030077 simMerged
exon.585443 chr6 125246173 125246406 Zm00004b030083 125246173 125250858 Zm00004b030082c Zm00004b030082,Zm00004b030083 simMerged
exon.585443 chr6 125246173 125246406 Zm00004b030082c 125246173 125250858 Zm00004b030082c Zm00004b030082,Zm00004b030083 simMerged
exon.585444 chr6 125247558 125247709 Zm00004b030083 125246173 125250858 Zm00004b030082c Zm00004b030082,Zm00004b030083 simMerged
exon.585444 chr6 125247558 125247709 Zm00004b030082c 125246173 125250858 Zm00004b030082c Zm00004b030082,Zm00004b030083 simMerged
exon.585445 chr6 125249136 125249175 Zm00004b030083 125246173 125250858 Zm00004b030082c Zm00004b030082,Zm00004b030083 simMerged
exon.585445 chr6 125249136 125249175 Zm00004b030082c 125246173 125250858 Zm00004b030082c Zm00004b030082,Zm00004b030083 simMerged
exon.585446 chr6 125249340 125249435 Zm00004b030083 125246173 125250858 Zm00004b030082c Zm00004b030082,Zm00004b030083 simMerged
exon.585446 chr6 125249340 125249435 Zm00004b030082c 125246173 125250858 Zm00004b030082c Zm00004b030082,Zm00004b030083 simMerged
exon.585447 chr6 125249596 125249786 Zm00004b030083 125246173 125250858 Zm00004b030082c Zm00004b030082,Zm00004b030083 simMerged
exon.585447 chr6 125249596 125249786 Zm00004b030082c 125246173 125250858 Zm00004b030082c Zm00004b030082,Zm00004b030083 simMerged
exon.585448 chr6 125249873 125250034 Zm00004b030083 125246173 125250858 Zm00004b030082c Zm00004b030082,Zm00004b030083 simMerged
exon.585448 chr6 125249873 125250034 Zm00004b030082c 125246173 125250858 Zm00004b030082c Zm00004b030082,Zm00004b030083 simMerged
exon.585449 chr6 125250427 125250858 Zm00004b030083 125246173 125250858 Zm00004b030082c Zm00004b030082,Zm00004b030083 simMerged
exon.585449 chr6 125250427 125250858 Zm00004b030082c 125246173 125250858 Zm00004b030082c Zm00004b030082,Zm00004b030083 simMerged
exon.585643 chr6 125797174 125797934 Zm00004b030093 125797174 125802238 Zm00004b030092c Zm00004b030092,Zm00004b030093 simMerged
exon.585643 chr6 125797174 125797934 Zm00004b030092c 125797174 125802238 Zm00004b030092c Zm00004b030092,Zm00004b030093 simMerged
exon.585644 chr6 125800593 125800778 Zm00004b030093 125797174 125802238 Zm00004b030092c Zm00004b030092,Zm00004b030093 simMerged
exon.585644 chr6 125800593 125800778 Zm00004b030092c 125797174 125802238 Zm00004b030092c Zm00004b030092,Zm00004b030093 simMerged
exon.585645 chr6 125800938 125801092 Zm00004b030093 125797174 125802238 Zm00004b030092c Zm00004b030092,Zm00004b030093 simMerged
exon.585645 chr6 125800938 125801092 Zm00004b030092c 125797174 125802238 Zm00004b030092c Zm00004b030092,Zm00004b030093 simMerged
exon.585646 chr6 125801234 125801504 Zm00004b030093 125797174 125802238 Zm00004b030092c Zm00004b030092,Zm00004b030093 simMerged
exon.585646 chr6 125801234 125801504 Zm00004b030092c 125797174 125802238 Zm00004b030092c Zm00004b030092,Zm00004b030093 simMerged
exon.585647 chr6 125801670 125802238 Zm00004b030093 125797174 125802238 Zm00004b030092c Zm00004b030092,Zm00004b030093 simMerged
exon.585647 chr6 125801670 125802238 Zm00004b030092c 125797174 125802238 Zm00004b030092c Zm00004b030092,Zm00004b030093 simMerged
exon.586133 chr6 127039300 127039676 Zm00004b030110 127039300 127032246 Zm00004b030109c Zm00004b030109,Zm00004b030110 simMerged
exon.586133 chr6 127039300 127039676 Zm00004b030109c 127039300 127032246 Zm00004b030109c Zm00004b030109,Zm00004b030110 simMerged
exon.586134 chr6 127038872 127039020 Zm00004b030110 127039300 127032246 Zm00004b030109c Zm00004b030109,Zm00004b030110 simMerged
exon.586134 chr6 127038872 127039020 Zm00004b030109c 127039300 127032246 Zm00004b030109c Zm00004b030109,Zm00004b030110 simMerged
exon.586135 chr6 127038657 127038783 Zm00004b030110 127039300 127032246 Zm00004b030109c Zm00004b030109,Zm00004b030110 simMerged
exon.586135 chr6 127038657 127038783 Zm00004b030109c 127039300 127032246 Zm00004b030109c Zm00004b030109,Zm00004b030110 simMerged
exon.586136 chr6 127037532 127037652 Zm00004b030110 127039300 127032246 Zm00004b030109c Zm00004b030109,Zm00004b030110 simMerged
exon.586136 chr6 127037532 127037652 Zm00004b030109c 127039300 127032246 Zm00004b030109c Zm00004b030109,Zm00004b030110 simMerged
exon.586137 chr6 127037201 127037317 Zm00004b030110 127039300 127032246 Zm00004b030109c Zm00004b030109,Zm00004b030110 simMerged
exon.586137 chr6 127037201 127037317 Zm00004b030109c 127039300 127032246 Zm00004b030109c Zm00004b030109,Zm00004b030110 simMerged
exon.586138 chr6 127037030 127037116 Zm00004b030110 127039300 127032246 Zm00004b030109c Zm00004b030109,Zm00004b030110 simMerged
exon.586138 chr6 127037030 127037116 Zm00004b030109c 127039300 127032246 Zm00004b030109c Zm00004b030109,Zm00004b030110 simMerged
exon.586139 chr6 127032939 127032998 Zm00004b030110 127039300 127032246 Zm00004b030109c Zm00004b030109,Zm00004b030110 simMerged
exon.586139 chr6 127032939 127032998 Zm00004b030109c 127039300 127032246 Zm00004b030109c Zm00004b030109,Zm00004b030110 simMerged
exon.586140 chr6 127032742 127032843 Zm00004b030110 127039300 127032246 Zm00004b030109c Zm00004b030109,Zm00004b030110 simMerged
exon.586140 chr6 127032742 127032843 Zm00004b030109c 127039300 127032246 Zm00004b030109c Zm00004b030109,Zm00004b030110 simMerged
exon.586141 chr6 127032323 127032394 Zm00004b030110 127039300 127032246 Zm00004b030109c Zm00004b030109,Zm00004b030110 simMerged
exon.586141 chr6 127032323 127032394 Zm00004b030109c 127039300 127032246 Zm00004b030109c Zm00004b030109,Zm00004b030110 simMerged
exon.586142 chr6 127031776 127032246 Zm00004b030110 127039300 127032246 Zm00004b030109c Zm00004b030109,Zm00004b030110 simMerged
exon.586142 chr6 127031776 127032246 Zm00004b030109c 127039300 127032246 Zm00004b030109c Zm00004b030109,Zm00004b030110 simMerged
exon.586220 chr6 127119712 127120051 Zm00004b030113 127119712 127124972 Zm00004b030112c Zm00004b030112,Zm00004b030113 simMerged
exon.586220 chr6 127119712 127120051 Zm00004b030112c 127119712 127124972 Zm00004b030112c Zm00004b030112,Zm00004b030113 simMerged
exon.586221 chr6 127122036 127122120 Zm00004b030113 127119712 127124972 Zm00004b030112c Zm00004b030112,Zm00004b030113 simMerged
exon.586221 chr6 127122036 127122120 Zm00004b030112c 127119712 127124972 Zm00004b030112c Zm00004b030112,Zm00004b030113 simMerged
exon.586222 chr6 127122287 127122384 Zm00004b030113 127119712 127124972 Zm00004b030112c Zm00004b030112,Zm00004b030113 simMerged
exon.586222 chr6 127122287 127122384 Zm00004b030112c 127119712 127124972 Zm00004b030112c Zm00004b030112,Zm00004b030113 simMerged
exon.586223 chr6 127122465 127122520 Zm00004b030113 127119712 127124972 Zm00004b030112c Zm00004b030112,Zm00004b030113 simMerged
exon.586223 chr6 127122465 127122520 Zm00004b030112c 127119712 127124972 Zm00004b030112c Zm00004b030112,Zm00004b030113 simMerged
exon.586224 chr6 127123080 127123197 Zm00004b030113 127119712 127124972 Zm00004b030112c Zm00004b030112,Zm00004b030113 simMerged
exon.586224 chr6 127123080 127123197 Zm00004b030112c 127119712 127124972 Zm00004b030112c Zm00004b030112,Zm00004b030113 simMerged
exon.586225 chr6 127123292 127123319 Zm00004b030113 127119712 127124972 Zm00004b030112c Zm00004b030112,Zm00004b030113 simMerged
exon.586225 chr6 127123292 127123319 Zm00004b030112c 127119712 127124972 Zm00004b030112c Zm00004b030112,Zm00004b030113 simMerged
exon.586226 chr6 127123405 127123496 Zm00004b030113 127119712 127124972 Zm00004b030112c Zm00004b030112,Zm00004b030113 simMerged
exon.586226 chr6 127123405 127123496 Zm00004b030112c 127119712 127124972 Zm00004b030112c Zm00004b030112,Zm00004b030113 simMerged
exon.586227 chr6 127123739 127123895 Zm00004b030113 127119712 127124972 Zm00004b030112c Zm00004b030112,Zm00004b030113 simMerged
exon.586227 chr6 127123739 127123895 Zm00004b030112c 127119712 127124972 Zm00004b030112c Zm00004b030112,Zm00004b030113 simMerged
exon.586228 chr6 127123983 127124107 Zm00004b030113 127119712 127124972 Zm00004b030112c Zm00004b030112,Zm00004b030113 simMerged
exon.586228 chr6 127123983 127124107 Zm00004b030112c 127119712 127124972 Zm00004b030112c Zm00004b030112,Zm00004b030113 simMerged
exon.586229 chr6 127124229 127124328 Zm00004b030113 127119712 127124972 Zm00004b030112c Zm00004b030112,Zm00004b030113 simMerged
exon.586229 chr6 127124229 127124328 Zm00004b030112c 127119712 127124972 Zm00004b030112c Zm00004b030112,Zm00004b030113 simMerged
exon.586230 chr6 127124416 127124972 Zm00004b030113 127119712 127124972 Zm00004b030112c Zm00004b030112,Zm00004b030113 simMerged
exon.586230 chr6 127124416 127124972 Zm00004b030112c 127119712 127124972 Zm00004b030112c Zm00004b030112,Zm00004b030113 simMerged
exon.586659 chr6 127821018 127821296 Zm00004b030124 127821018 127820132 Zm00004b030123c Zm00004b030123,Zm00004b030124 simMerged
exon.586659 chr6 127821018 127821296 Zm00004b030123c 127821018 127820132 Zm00004b030123c Zm00004b030123,Zm00004b030124 simMerged
exon.586660 chr6 127820802 127820915 Zm00004b030124 127821018 127820132 Zm00004b030123c Zm00004b030123,Zm00004b030124 simMerged
exon.586660 chr6 127820802 127820915 Zm00004b030123c 127821018 127820132 Zm00004b030123c Zm00004b030123,Zm00004b030124 simMerged
exon.586661 chr6 127819391 127820132 Zm00004b030124 127821018 127820132 Zm00004b030123c Zm00004b030123,Zm00004b030124 simMerged
exon.586661 chr6 127819391 127820132 Zm00004b030123c 127821018 127820132 Zm00004b030123c Zm00004b030123,Zm00004b030124 simMerged
exon.586803 chr6 128094739 128094764 Zm00004b030128 128094739 128092203 Zm00004b030127c Zm00004b030127,Zm00004b030128 simMerged
exon.586803 chr6 128094739 128094764 Zm00004b030127c 128094739 128092203 Zm00004b030127c Zm00004b030127,Zm00004b030128 simMerged
exon.586804 chr6 128094522 128094670 Zm00004b030128 128094739 128092203 Zm00004b030127c Zm00004b030127,Zm00004b030128 simMerged
exon.586804 chr6 128094522 128094670 Zm00004b030127c 128094739 128092203 Zm00004b030127c Zm00004b030127,Zm00004b030128 simMerged
exon.586805 chr6 128094187 128094408 Zm00004b030128 128094739 128092203 Zm00004b030127c Zm00004b030127,Zm00004b030128 simMerged
exon.586805 chr6 128094187 128094408 Zm00004b030127c 128094739 128092203 Zm00004b030127c Zm00004b030127,Zm00004b030128 simMerged
exon.586806 chr6 128093903 128094051 Zm00004b030128 128094739 128092203 Zm00004b030127c Zm00004b030127,Zm00004b030128 simMerged
exon.586806 chr6 128093903 128094051 Zm00004b030127c 128094739 128092203 Zm00004b030127c Zm00004b030127,Zm00004b030128 simMerged
exon.586807 chr6 128093495 128093793 Zm00004b030128 128094739 128092203 Zm00004b030127c Zm00004b030127,Zm00004b030128 simMerged
exon.586807 chr6 128093495 128093793 Zm00004b030127c 128094739 128092203 Zm00004b030127c Zm00004b030127,Zm00004b030128 simMerged
exon.586808 chr6 128092302 128093413 Zm00004b030128 128094739 128092203 Zm00004b030127c Zm00004b030127,Zm00004b030128 simMerged
exon.586808 chr6 128092302 128093413 Zm00004b030127c 128094739 128092203 Zm00004b030127c Zm00004b030127,Zm00004b030128 simMerged
exon.586809 chr6 128091797 128092203 Zm00004b030128 128094739 128092203 Zm00004b030127c Zm00004b030127,Zm00004b030128 simMerged
exon.586809 chr6 128091797 128092203 Zm00004b030127c 128094739 128092203 Zm00004b030127c Zm00004b030127,Zm00004b030128 simMerged
exon.586857 chr6 128163666 128163767 Zm00004b030130 128163666 128161866 Zm00004b030129c Zm00004b030129,Zm00004b030130 simMerged
exon.586857 chr6 128163666 128163767 Zm00004b030129c 128163666 128161866 Zm00004b030129c Zm00004b030129,Zm00004b030130 simMerged
exon.586858 chr6 128163091 128163150 Zm00004b030130 128163666 128161866 Zm00004b030129c Zm00004b030129,Zm00004b030130 simMerged
exon.586858 chr6 128163091 128163150 Zm00004b030129c 128163666 128161866 Zm00004b030129c Zm00004b030129,Zm00004b030130 simMerged
exon.586859 chr6 128162916 128163009 Zm00004b030130 128163666 128161866 Zm00004b030129c Zm00004b030129,Zm00004b030130 simMerged
exon.586859 chr6 128162916 128163009 Zm00004b030129c 128163666 128161866 Zm00004b030129c Zm00004b030129,Zm00004b030130 simMerged
exon.586860 chr6 128162585 128162798 Zm00004b030130 128163666 128161866 Zm00004b030129c Zm00004b030129,Zm00004b030130 simMerged
exon.586860 chr6 128162585 128162798 Zm00004b030129c 128163666 128161866 Zm00004b030129c Zm00004b030129,Zm00004b030130 simMerged
exon.586861 chr6 128162310 128162451 Zm00004b030130 128163666 128161866 Zm00004b030129c Zm00004b030129,Zm00004b030130 simMerged
exon.586861 chr6 128162310 128162451 Zm00004b030129c 128163666 128161866 Zm00004b030129c Zm00004b030129,Zm00004b030130 simMerged
exon.586862 chr6 128161942 128162112 Zm00004b030130 128163666 128161866 Zm00004b030129c Zm00004b030129,Zm00004b030130 simMerged
exon.586862 chr6 128161942 128162112 Zm00004b030129c 128163666 128161866 Zm00004b030129c Zm00004b030129,Zm00004b030130 simMerged
exon.586863 chr6 128161475 128161866 Zm00004b030130 128163666 128161866 Zm00004b030129c Zm00004b030129,Zm00004b030130 simMerged
exon.586863 chr6 128161475 128161866 Zm00004b030129c 128163666 128161866 Zm00004b030129c Zm00004b030129,Zm00004b030130 simMerged
exon.586896 chr6 128222932 128223073 Zm00004b030133 128222932 128216558 Zm00004b030132c Zm00004b030132,Zm00004b030133 simMerged
exon.586896 chr6 128222932 128223073 Zm00004b030132c 128222932 128216558 Zm00004b030132c Zm00004b030132,Zm00004b030133 simMerged
exon.586897 chr6 128222775 128222862 Zm00004b030133 128222932 128216558 Zm00004b030132c Zm00004b030132,Zm00004b030133 simMerged
exon.586897 chr6 128222775 128222862 Zm00004b030132c 128222932 128216558 Zm00004b030132c Zm00004b030132,Zm00004b030133 simMerged
exon.586898 chr6 128222540 128222753 Zm00004b030133 128222932 128216558 Zm00004b030132c Zm00004b030132,Zm00004b030133 simMerged
exon.586898 chr6 128222540 128222753 Zm00004b030132c 128222932 128216558 Zm00004b030132c Zm00004b030132,Zm00004b030133 simMerged
exon.586899 chr6 128222328 128222411 Zm00004b030133 128222932 128216558 Zm00004b030132c Zm00004b030132,Zm00004b030133 simMerged
exon.586899 chr6 128222328 128222411 Zm00004b030132c 128222932 128216558 Zm00004b030132c Zm00004b030132,Zm00004b030133 simMerged
exon.586900 chr6 128220522 128220603 Zm00004b030133 128222932 128216558 Zm00004b030132c Zm00004b030132,Zm00004b030133 simMerged
exon.586900 chr6 128220522 128220603 Zm00004b030132c 128222932 128216558 Zm00004b030132c Zm00004b030132,Zm00004b030133 simMerged
exon.586901 chr6 128220329 128220396 Zm00004b030133 128222932 128216558 Zm00004b030132c Zm00004b030132,Zm00004b030133 simMerged
exon.586901 chr6 128220329 128220396 Zm00004b030132c 128222932 128216558 Zm00004b030132c Zm00004b030132,Zm00004b030133 simMerged
exon.586902 chr6 128219889 128219990 Zm00004b030133 128222932 128216558 Zm00004b030132c Zm00004b030132,Zm00004b030133 simMerged
exon.586902 chr6 128219889 128219990 Zm00004b030132c 128222932 128216558 Zm00004b030132c Zm00004b030132,Zm00004b030133 simMerged
exon.586903 chr6 128219336 128219425 Zm00004b030133 128222932 128216558 Zm00004b030132c Zm00004b030132,Zm00004b030133 simMerged
exon.586903 chr6 128219336 128219425 Zm00004b030132c 128222932 128216558 Zm00004b030132c Zm00004b030132,Zm00004b030133 simMerged
exon.586904 chr6 128218965 128219039 Zm00004b030133 128222932 128216558 Zm00004b030132c Zm00004b030132,Zm00004b030133 simMerged
exon.586904 chr6 128218965 128219039 Zm00004b030132c 128222932 128216558 Zm00004b030132c Zm00004b030132,Zm00004b030133 simMerged
exon.586905 chr6 128218849 128218881 Zm00004b030133 128222932 128216558 Zm00004b030132c Zm00004b030132,Zm00004b030133 simMerged
exon.586905 chr6 128218849 128218881 Zm00004b030132c 128222932 128216558 Zm00004b030132c Zm00004b030132,Zm00004b030133 simMerged
exon.586906 chr6 128216979 128217029 Zm00004b030133 128222932 128216558 Zm00004b030132c Zm00004b030132,Zm00004b030133 simMerged
exon.586906 chr6 128216979 128217029 Zm00004b030132c 128222932 128216558 Zm00004b030132c Zm00004b030132,Zm00004b030133 simMerged
exon.586907 chr6 128216656 128216747 Zm00004b030133 128222932 128216558 Zm00004b030132c Zm00004b030132,Zm00004b030133 simMerged
exon.586907 chr6 128216656 128216747 Zm00004b030132c 128222932 128216558 Zm00004b030132c Zm00004b030132,Zm00004b030133 simMerged
exon.586908 chr6 128216048 128216558 Zm00004b030133 128222932 128216558 Zm00004b030132c Zm00004b030132,Zm00004b030133 simMerged
exon.586908 chr6 128216048 128216558 Zm00004b030132c 128222932 128216558 Zm00004b030132c Zm00004b030132,Zm00004b030133 simMerged
exon.586942 chr6 128341577 128341931 Zm00004b030135 128341577 128335192 Zm00004b030134c Zm00004b030134,Zm00004b030135 simMerged
exon.586942 chr6 128341577 128341931 Zm00004b030134c 128341577 128335192 Zm00004b030134c Zm00004b030134,Zm00004b030135 simMerged
exon.586943 chr6 128340831 128341016 Zm00004b030135 128341577 128335192 Zm00004b030134c Zm00004b030134,Zm00004b030135 simMerged
exon.586943 chr6 128340831 128341016 Zm00004b030134c 128341577 128335192 Zm00004b030134c Zm00004b030134,Zm00004b030135 simMerged
exon.586944 chr6 128340586 128340691 Zm00004b030135 128341577 128335192 Zm00004b030134c Zm00004b030134,Zm00004b030135 simMerged
exon.586944 chr6 128340586 128340691 Zm00004b030134c 128341577 128335192 Zm00004b030134c Zm00004b030134,Zm00004b030135 simMerged
exon.586945 chr6 128340377 128340513 Zm00004b030135 128341577 128335192 Zm00004b030134c Zm00004b030134,Zm00004b030135 simMerged
exon.586945 chr6 128340377 128340513 Zm00004b030134c 128341577 128335192 Zm00004b030134c Zm00004b030134,Zm00004b030135 simMerged
exon.586946 chr6 128337964 128338047 Zm00004b030135 128341577 128335192 Zm00004b030134c Zm00004b030134,Zm00004b030135 simMerged
exon.586946 chr6 128337964 128338047 Zm00004b030134c 128341577 128335192 Zm00004b030134c Zm00004b030134,Zm00004b030135 simMerged
exon.586947 chr6 128337780 128337862 Zm00004b030135 128341577 128335192 Zm00004b030134c Zm00004b030134,Zm00004b030135 simMerged
exon.586947 chr6 128337780 128337862 Zm00004b030134c 128341577 128335192 Zm00004b030134c Zm00004b030134,Zm00004b030135 simMerged
exon.586948 chr6 128337573 128337681 Zm00004b030135 128341577 128335192 Zm00004b030134c Zm00004b030134,Zm00004b030135 simMerged
exon.586948 chr6 128337573 128337681 Zm00004b030134c 128341577 128335192 Zm00004b030134c Zm00004b030134,Zm00004b030135 simMerged
exon.586949 chr6 128337400 128337486 Zm00004b030135 128341577 128335192 Zm00004b030134c Zm00004b030134,Zm00004b030135 simMerged
exon.586949 chr6 128337400 128337486 Zm00004b030134c 128341577 128335192 Zm00004b030134c Zm00004b030134,Zm00004b030135 simMerged
exon.586950 chr6 128337226 128337318 Zm00004b030135 128341577 128335192 Zm00004b030134c Zm00004b030134,Zm00004b030135 simMerged
exon.586950 chr6 128337226 128337318 Zm00004b030134c 128341577 128335192 Zm00004b030134c Zm00004b030134,Zm00004b030135 simMerged
exon.586951 chr6 128336655 128336852 Zm00004b030135 128341577 128335192 Zm00004b030134c Zm00004b030134,Zm00004b030135 simMerged
exon.586951 chr6 128336655 128336852 Zm00004b030134c 128341577 128335192 Zm00004b030134c Zm00004b030134,Zm00004b030135 simMerged
exon.586952 chr6 128336428 128336579 Zm00004b030135 128341577 128335192 Zm00004b030134c Zm00004b030134,Zm00004b030135 simMerged
exon.586952 chr6 128336428 128336579 Zm00004b030134c 128341577 128335192 Zm00004b030134c Zm00004b030134,Zm00004b030135 simMerged
exon.586953 chr6 128336184 128336334 Zm00004b030135 128341577 128335192 Zm00004b030134c Zm00004b030134,Zm00004b030135 simMerged
exon.586953 chr6 128336184 128336334 Zm00004b030134c 128341577 128335192 Zm00004b030134c Zm00004b030134,Zm00004b030135 simMerged
exon.586954 chr6 128335998 128336096 Zm00004b030135 128341577 128335192 Zm00004b030134c Zm00004b030134,Zm00004b030135 simMerged
exon.586954 chr6 128335998 128336096 Zm00004b030134c 128341577 128335192 Zm00004b030134c Zm00004b030134,Zm00004b030135 simMerged
exon.586955 chr6 128335744 128335911 Zm00004b030135 128341577 128335192 Zm00004b030134c Zm00004b030134,Zm00004b030135 simMerged
exon.586955 chr6 128335744 128335911 Zm00004b030134c 128341577 128335192 Zm00004b030134c Zm00004b030134,Zm00004b030135 simMerged
exon.586956 chr6 128335342 128335420 Zm00004b030135 128341577 128335192 Zm00004b030134c Zm00004b030134,Zm00004b030135 simMerged
exon.586956 chr6 128335342 128335420 Zm00004b030134c 128341577 128335192 Zm00004b030134c Zm00004b030134,Zm00004b030135 simMerged
exon.586957 chr6 128334569 128335192 Zm00004b030135 128341577 128335192 Zm00004b030134c Zm00004b030134,Zm00004b030135 simMerged
exon.586957 chr6 128334569 128335192 Zm00004b030134c 128341577 128335192 Zm00004b030134c Zm00004b030134,Zm00004b030135 simMerged
exon.587001 chr6 128351064 128351643 Zm00004b030137 128351064 128349712 Zm00004b030136c Zm00004b030136,Zm00004b030137 simMerged
exon.587001 chr6 128351064 128351643 Zm00004b030136c 128351064 128349712 Zm00004b030136c Zm00004b030136,Zm00004b030137 simMerged
exon.587002 chr6 128349985 128350149 Zm00004b030137 128351064 128349712 Zm00004b030136c Zm00004b030136,Zm00004b030137 simMerged
exon.587002 chr6 128349985 128350149 Zm00004b030136c 128351064 128349712 Zm00004b030136c Zm00004b030136,Zm00004b030137 simMerged
exon.587003 chr6 128349059 128349712 Zm00004b030137 128351064 128349712 Zm00004b030136c Zm00004b030136,Zm00004b030137 simMerged
exon.587003 chr6 128349059 128349712 Zm00004b030136c 128351064 128349712 Zm00004b030136c Zm00004b030136,Zm00004b030137 simMerged
exon.587021 chr6 128477433 128478235 Zm00004b030140 128477433 128476723 Zm00004b030139c Zm00004b030139,Zm00004b030140 simMerged
exon.587021 chr6 128477433 128478235 Zm00004b030139c 128477433 128476723 Zm00004b030139c Zm00004b030139,Zm00004b030140 simMerged
exon.587022 chr6 128476360 128476723 Zm00004b030140 128477433 128476723 Zm00004b030139c Zm00004b030139,Zm00004b030140 simMerged
exon.587022 chr6 128476360 128476723 Zm00004b030139c 128477433 128476723 Zm00004b030139c Zm00004b030139,Zm00004b030140 simMerged
exon.587153 chr6 129071030 129071389 Zm00004b030150 129071030 129071389 Zm00004b030149c Zm00004b030149,Zm00004b030150 simMerged
exon.587153 chr6 129071030 129071389 Zm00004b030149c 129071030 129071389 Zm00004b030149c Zm00004b030149,Zm00004b030150 simMerged
exon.587176 chr6 129192000 129192594 Zm00004b030152 129192000 129199241 Zm00004b030151c Zm00004b030151,Zm00004b030152 simMerged
exon.587176 chr6 129192000 129192594 Zm00004b030151c 129192000 129199241 Zm00004b030151c Zm00004b030151,Zm00004b030152 simMerged
exon.587177 chr6 129193238 129193433 Zm00004b030152 129192000 129199241 Zm00004b030151c Zm00004b030151,Zm00004b030152 simMerged
exon.587177 chr6 129193238 129193433 Zm00004b030151c 129192000 129199241 Zm00004b030151c Zm00004b030151,Zm00004b030152 simMerged
exon.587178 chr6 129193654 129193838 Zm00004b030152 129192000 129199241 Zm00004b030151c Zm00004b030151,Zm00004b030152 simMerged
exon.587178 chr6 129193654 129193838 Zm00004b030151c 129192000 129199241 Zm00004b030151c Zm00004b030151,Zm00004b030152 simMerged
exon.587179 chr6 129193992 129194076 Zm00004b030152 129192000 129199241 Zm00004b030151c Zm00004b030151,Zm00004b030152 simMerged
exon.587179 chr6 129193992 129194076 Zm00004b030151c 129192000 129199241 Zm00004b030151c Zm00004b030151,Zm00004b030152 simMerged
exon.587180 chr6 129194167 129194353 Zm00004b030152 129192000 129199241 Zm00004b030151c Zm00004b030151,Zm00004b030152 simMerged
exon.587180 chr6 129194167 129194353 Zm00004b030151c 129192000 129199241 Zm00004b030151c Zm00004b030151,Zm00004b030152 simMerged
exon.587181 chr6 129194692 129194958 Zm00004b030152 129192000 129199241 Zm00004b030151c Zm00004b030151,Zm00004b030152 simMerged
exon.587181 chr6 129194692 129194958 Zm00004b030151c 129192000 129199241 Zm00004b030151c Zm00004b030151,Zm00004b030152 simMerged
exon.587182 chr6 129195041 129195386 Zm00004b030152 129192000 129199241 Zm00004b030151c Zm00004b030151,Zm00004b030152 simMerged
exon.587182 chr6 129195041 129195386 Zm00004b030151c 129192000 129199241 Zm00004b030151c Zm00004b030151,Zm00004b030152 simMerged
exon.587183 chr6 129195458 129195595 Zm00004b030152 129192000 129199241 Zm00004b030151c Zm00004b030151,Zm00004b030152 simMerged
exon.587183 chr6 129195458 129195595 Zm00004b030151c 129192000 129199241 Zm00004b030151c Zm00004b030151,Zm00004b030152 simMerged
exon.587184 chr6 129195683 129195808 Zm00004b030152 129192000 129199241 Zm00004b030151c Zm00004b030151,Zm00004b030152 simMerged
exon.587184 chr6 129195683 129195808 Zm00004b030151c 129192000 129199241 Zm00004b030151c Zm00004b030151,Zm00004b030152 simMerged
exon.587185 chr6 129195898 129196110 Zm00004b030152 129192000 129199241 Zm00004b030151c Zm00004b030151,Zm00004b030152 simMerged
exon.587185 chr6 129195898 129196110 Zm00004b030151c 129192000 129199241 Zm00004b030151c Zm00004b030151,Zm00004b030152 simMerged
exon.587186 chr6 129196187 129196445 Zm00004b030152 129192000 129199241 Zm00004b030151c Zm00004b030151,Zm00004b030152 simMerged
exon.587186 chr6 129196187 129196445 Zm00004b030151c 129192000 129199241 Zm00004b030151c Zm00004b030151,Zm00004b030152 simMerged
exon.587187 chr6 129196633 129196829 Zm00004b030152 129192000 129199241 Zm00004b030151c Zm00004b030151,Zm00004b030152 simMerged
exon.587187 chr6 129196633 129196829 Zm00004b030151c 129192000 129199241 Zm00004b030151c Zm00004b030151,Zm00004b030152 simMerged
exon.587188 chr6 129196923 129197312 Zm00004b030152 129192000 129199241 Zm00004b030151c Zm00004b030151,Zm00004b030152 simMerged
exon.587188 chr6 129196923 129197312 Zm00004b030151c 129192000 129199241 Zm00004b030151c Zm00004b030151,Zm00004b030152 simMerged
exon.587189 chr6 129197676 129199241 Zm00004b030152 129192000 129199241 Zm00004b030151c Zm00004b030151,Zm00004b030152 simMerged
exon.587189 chr6 129197676 129199241 Zm00004b030151c 129192000 129199241 Zm00004b030151c Zm00004b030151,Zm00004b030152 simMerged
exon.587209 chr6 129298339 129298528 Zm00004b030154 129298339 129295548 Zm00004b030153c Zm00004b030153,Zm00004b030154 simMerged
exon.587209 chr6 129298339 129298528 Zm00004b030153c 129298339 129295548 Zm00004b030153c Zm00004b030153,Zm00004b030154 simMerged
exon.587210 chr6 129297376 129298252 Zm00004b030154 129298339 129295548 Zm00004b030153c Zm00004b030153,Zm00004b030154 simMerged
exon.587210 chr6 129297376 129298252 Zm00004b030153c 129298339 129295548 Zm00004b030153c Zm00004b030153,Zm00004b030154 simMerged
exon.587211 chr6 129295655 129295816 Zm00004b030154 129298339 129295548 Zm00004b030153c Zm00004b030153,Zm00004b030154 simMerged
exon.587211 chr6 129295655 129295816 Zm00004b030153c 129298339 129295548 Zm00004b030153c Zm00004b030153,Zm00004b030154 simMerged
exon.587212 chr6 129294653 129295548 Zm00004b030154 129298339 129295548 Zm00004b030153c Zm00004b030153,Zm00004b030154 simMerged
exon.587212 chr6 129294653 129295548 Zm00004b030153c 129298339 129295548 Zm00004b030153c Zm00004b030153,Zm00004b030154 simMerged
exon.587309 chr6 129467024 129467092 Zm00004b030160 129467024 129466384 Zm00004b030159c Zm00004b030159,Zm00004b030160 simMerged
exon.587309 chr6 129467024 129467092 Zm00004b030159c 129467024 129466384 Zm00004b030159c Zm00004b030159,Zm00004b030160 simMerged
exon.587310 chr6 129466787 129466894 Zm00004b030160 129467024 129466384 Zm00004b030159c Zm00004b030159,Zm00004b030160 simMerged
exon.587310 chr6 129466787 129466894 Zm00004b030159c 129467024 129466384 Zm00004b030159c Zm00004b030159,Zm00004b030160 simMerged
exon.587311 chr6 129466289 129466384 Zm00004b030160 129467024 129466384 Zm00004b030159c Zm00004b030159,Zm00004b030160 simMerged
exon.587311 chr6 129466289 129466384 Zm00004b030159c 129467024 129466384 Zm00004b030159c Zm00004b030159,Zm00004b030160 simMerged
exon.587470 chr6 129873919 129874869 Zm00004b030167 129873919 129874869 Zm00004b030166c Zm00004b030166,Zm00004b030167 simMerged
exon.587470 chr6 129873919 129874869 Zm00004b030166c 129873919 129874869 Zm00004b030166c Zm00004b030166,Zm00004b030167 simMerged
exon.587553 chr6 130188498 130188601 Zm00004b030173 130188498 130187284 Zm00004b030172c Zm00004b030172,Zm00004b030173 simMerged
exon.587553 chr6 130188498 130188601 Zm00004b030172c 130188498 130187284 Zm00004b030172c Zm00004b030172,Zm00004b030173 simMerged
exon.587554 chr6 130187825 130187918 Zm00004b030173 130188498 130187284 Zm00004b030172c Zm00004b030172,Zm00004b030173 simMerged
exon.587554 chr6 130187825 130187918 Zm00004b030172c 130188498 130187284 Zm00004b030172c Zm00004b030172,Zm00004b030173 simMerged
exon.587555 chr6 130187186 130187284 Zm00004b030173 130188498 130187284 Zm00004b030172c Zm00004b030172,Zm00004b030173 simMerged
exon.587555 chr6 130187186 130187284 Zm00004b030172c 130188498 130187284 Zm00004b030172c Zm00004b030172,Zm00004b030173 simMerged
exon.587758 chr6 130624737 130625207 Zm00004b030181 130624737 130625207 Zm00004b030180c Zm00004b030180,Zm00004b030181 simMerged
exon.587758 chr6 130624737 130625207 Zm00004b030180c 130624737 130625207 Zm00004b030180c Zm00004b030180,Zm00004b030181 simMerged
exon.587805 chr6 131057961 131058647 Zm00004b030188 131057961 131062450 Zm00004b030187c Zm00004b030187,Zm00004b030188 simMerged
exon.587805 chr6 131057961 131058647 Zm00004b030187c 131057961 131062450 Zm00004b030187c Zm00004b030187,Zm00004b030188 simMerged
exon.587806 chr6 131060155 131060310 Zm00004b030188 131057961 131062450 Zm00004b030187c Zm00004b030187,Zm00004b030188 simMerged
exon.587806 chr6 131060155 131060310 Zm00004b030187c 131057961 131062450 Zm00004b030187c Zm00004b030187,Zm00004b030188 simMerged
exon.587807 chr6 131060403 131060805 Zm00004b030188 131057961 131062450 Zm00004b030187c Zm00004b030187,Zm00004b030188 simMerged
exon.587807 chr6 131060403 131060805 Zm00004b030187c 131057961 131062450 Zm00004b030187c Zm00004b030187,Zm00004b030188 simMerged
exon.587808 chr6 131061525 131062450 Zm00004b030188 131057961 131062450 Zm00004b030187c Zm00004b030187,Zm00004b030188 simMerged
exon.587808 chr6 131061525 131062450 Zm00004b030187c 131057961 131062450 Zm00004b030187c Zm00004b030187,Zm00004b030188 simMerged
exon.587858 chr6 131246975 131247235 Zm00004b030193 131246975 131247235 Zm00004b030192c Zm00004b030192,Zm00004b030193 simMerged
exon.587858 chr6 131246975 131247235 Zm00004b030192c 131246975 131247235 Zm00004b030192c Zm00004b030192,Zm00004b030193 simMerged
exon.587952 chr6 131392679 131392942 Zm00004b030197 131392679 131395715 Zm00004b030196c Zm00004b030196,Zm00004b030197 simMerged
exon.587952 chr6 131392679 131392942 Zm00004b030196c 131392679 131395715 Zm00004b030196c Zm00004b030196,Zm00004b030197 simMerged
exon.587953 chr6 131393477 131393587 Zm00004b030197 131392679 131395715 Zm00004b030196c Zm00004b030196,Zm00004b030197 simMerged
exon.587953 chr6 131393477 131393587 Zm00004b030196c 131392679 131395715 Zm00004b030196c Zm00004b030196,Zm00004b030197 simMerged
exon.587954 chr6 131393672 131393765 Zm00004b030197 131392679 131395715 Zm00004b030196c Zm00004b030196,Zm00004b030197 simMerged
exon.587954 chr6 131393672 131393765 Zm00004b030196c 131392679 131395715 Zm00004b030196c Zm00004b030196,Zm00004b030197 simMerged
exon.587955 chr6 131393900 131394115 Zm00004b030197 131392679 131395715 Zm00004b030196c Zm00004b030196,Zm00004b030197 simMerged
exon.587955 chr6 131393900 131394115 Zm00004b030196c 131392679 131395715 Zm00004b030196c Zm00004b030196,Zm00004b030197 simMerged
exon.587956 chr6 131394391 131394513 Zm00004b030197 131392679 131395715 Zm00004b030196c Zm00004b030196,Zm00004b030197 simMerged
exon.587956 chr6 131394391 131394513 Zm00004b030196c 131392679 131395715 Zm00004b030196c Zm00004b030196,Zm00004b030197 simMerged
exon.587957 chr6 131394617 131394676 Zm00004b030197 131392679 131395715 Zm00004b030196c Zm00004b030196,Zm00004b030197 simMerged
exon.587957 chr6 131394617 131394676 Zm00004b030196c 131392679 131395715 Zm00004b030196c Zm00004b030196,Zm00004b030197 simMerged
exon.587958 chr6 131394756 131395715 Zm00004b030197 131392679 131395715 Zm00004b030196c Zm00004b030196,Zm00004b030197 simMerged
exon.587958 chr6 131394756 131395715 Zm00004b030196c 131392679 131395715 Zm00004b030196c Zm00004b030196,Zm00004b030197 simMerged
exon.588217 chr6 131886548 131888128 Zm00004b030206 131886548 131888128 Zm00004b030205c Zm00004b030205,Zm00004b030206 simMerged
exon.588217 chr6 131886548 131888128 Zm00004b030205c 131886548 131888128 Zm00004b030205c Zm00004b030205,Zm00004b030206 simMerged
exon.588234 chr6 131995351 131995578 Zm00004b030210 131995351 131995578 Zm00004b030209c Zm00004b030209,Zm00004b030210 simMerged
exon.588234 chr6 131995351 131995578 Zm00004b030209c 131995351 131995578 Zm00004b030209c Zm00004b030209,Zm00004b030210 simMerged
exon.588242 chr6 132007680 132007993 Zm00004b030212 132007680 132016972 Zm00004b030211c Zm00004b030211,Zm00004b030212 simMerged
exon.588242 chr6 132007680 132007993 Zm00004b030211c 132007680 132016972 Zm00004b030211c Zm00004b030211,Zm00004b030212 simMerged
exon.588243 chr6 132008081 132008433 Zm00004b030212 132007680 132016972 Zm00004b030211c Zm00004b030211,Zm00004b030212 simMerged
exon.588243 chr6 132008081 132008433 Zm00004b030211c 132007680 132016972 Zm00004b030211c Zm00004b030211,Zm00004b030212 simMerged
exon.588244 chr6 132008967 132009554 Zm00004b030212 132007680 132016972 Zm00004b030211c Zm00004b030211,Zm00004b030212 simMerged
exon.588244 chr6 132008967 132009554 Zm00004b030211c 132007680 132016972 Zm00004b030211c Zm00004b030211,Zm00004b030212 simMerged
exon.588245 chr6 132009636 132009747 Zm00004b030212 132007680 132016972 Zm00004b030211c Zm00004b030211,Zm00004b030212 simMerged
exon.588245 chr6 132009636 132009747 Zm00004b030211c 132007680 132016972 Zm00004b030211c Zm00004b030211,Zm00004b030212 simMerged
exon.588246 chr6 132016799 132016972 Zm00004b030212 132007680 132016972 Zm00004b030211c Zm00004b030211,Zm00004b030212 simMerged
exon.588246 chr6 132016799 132016972 Zm00004b030211c 132007680 132016972 Zm00004b030211c Zm00004b030211,Zm00004b030212 simMerged
exon.588321 chr6 132430245 132430550 Zm00004b030219 132430245 132425202 Zm00004b030218c Zm00004b030218,Zm00004b030219 simMerged
exon.588321 chr6 132430245 132430550 Zm00004b030218c 132430245 132425202 Zm00004b030218c Zm00004b030218,Zm00004b030219 simMerged
exon.588322 chr6 132428676 132429904 Zm00004b030219 132430245 132425202 Zm00004b030218c Zm00004b030218,Zm00004b030219 simMerged
exon.588322 chr6 132428676 132429904 Zm00004b030218c 132430245 132425202 Zm00004b030218c Zm00004b030218,Zm00004b030219 simMerged
exon.588323 chr6 132427103 132427312 Zm00004b030219 132430245 132425202 Zm00004b030218c Zm00004b030218,Zm00004b030219 simMerged
exon.588323 chr6 132427103 132427312 Zm00004b030218c 132430245 132425202 Zm00004b030218c Zm00004b030218,Zm00004b030219 simMerged
exon.588324 chr6 132426932 132427027 Zm00004b030219 132430245 132425202 Zm00004b030218c Zm00004b030218,Zm00004b030219 simMerged
exon.588324 chr6 132426932 132427027 Zm00004b030218c 132430245 132425202 Zm00004b030218c Zm00004b030218,Zm00004b030219 simMerged
exon.588325 chr6 132426625 132426840 Zm00004b030219 132430245 132425202 Zm00004b030218c Zm00004b030218,Zm00004b030219 simMerged
exon.588325 chr6 132426625 132426840 Zm00004b030218c 132430245 132425202 Zm00004b030218c Zm00004b030218,Zm00004b030219 simMerged
exon.588326 chr6 132426109 132426303 Zm00004b030219 132430245 132425202 Zm00004b030218c Zm00004b030218,Zm00004b030219 simMerged
exon.588326 chr6 132426109 132426303 Zm00004b030218c 132430245 132425202 Zm00004b030218c Zm00004b030218,Zm00004b030219 simMerged
exon.588327 chr6 132425884 132426030 Zm00004b030219 132430245 132425202 Zm00004b030218c Zm00004b030218,Zm00004b030219 simMerged
exon.588327 chr6 132425884 132426030 Zm00004b030218c 132430245 132425202 Zm00004b030218c Zm00004b030218,Zm00004b030219 simMerged
exon.588328 chr6 132425636 132425785 Zm00004b030219 132430245 132425202 Zm00004b030218c Zm00004b030218,Zm00004b030219 simMerged
exon.588328 chr6 132425636 132425785 Zm00004b030218c 132430245 132425202 Zm00004b030218c Zm00004b030218,Zm00004b030219 simMerged
exon.588329 chr6 132425287 132425417 Zm00004b030219 132430245 132425202 Zm00004b030218c Zm00004b030218,Zm00004b030219 simMerged
exon.588329 chr6 132425287 132425417 Zm00004b030218c 132430245 132425202 Zm00004b030218c Zm00004b030218,Zm00004b030219 simMerged
exon.588330 chr6 132424495 132425202 Zm00004b030219 132430245 132425202 Zm00004b030218c Zm00004b030218,Zm00004b030219 simMerged
exon.588330 chr6 132424495 132425202 Zm00004b030218c 132430245 132425202 Zm00004b030218c Zm00004b030218,Zm00004b030219 simMerged
exon.588393 chr6 132549385 132549684 Zm00004b030223 132549385 132552368 Zm00004b030222c Zm00004b030222,Zm00004b030223 simMerged
exon.588393 chr6 132549385 132549684 Zm00004b030222c 132549385 132552368 Zm00004b030222c Zm00004b030222,Zm00004b030223 simMerged
exon.588394 chr6 132549813 132549874 Zm00004b030223 132549385 132552368 Zm00004b030222c Zm00004b030222,Zm00004b030223 simMerged
exon.588394 chr6 132549813 132549874 Zm00004b030222c 132549385 132552368 Zm00004b030222c Zm00004b030222,Zm00004b030223 simMerged
exon.588395 chr6 132550006 132550141 Zm00004b030223 132549385 132552368 Zm00004b030222c Zm00004b030222,Zm00004b030223 simMerged
exon.588395 chr6 132550006 132550141 Zm00004b030222c 132549385 132552368 Zm00004b030222c Zm00004b030222,Zm00004b030223 simMerged
exon.588396 chr6 132550298 132550370 Zm00004b030223 132549385 132552368 Zm00004b030222c Zm00004b030222,Zm00004b030223 simMerged
exon.588396 chr6 132550298 132550370 Zm00004b030222c 132549385 132552368 Zm00004b030222c Zm00004b030222,Zm00004b030223 simMerged
exon.588397 chr6 132551859 132551924 Zm00004b030223 132549385 132552368 Zm00004b030222c Zm00004b030222,Zm00004b030223 simMerged
exon.588397 chr6 132551859 132551924 Zm00004b030222c 132549385 132552368 Zm00004b030222c Zm00004b030222,Zm00004b030223 simMerged
exon.588398 chr6 132552007 132552368 Zm00004b030223 132549385 132552368 Zm00004b030222c Zm00004b030222,Zm00004b030223 simMerged
exon.588398 chr6 132552007 132552368 Zm00004b030222c 132549385 132552368 Zm00004b030222c Zm00004b030222,Zm00004b030223 simMerged
exon.588434 chr6 132615717 132615917 Zm00004b030228 132615717 132615917 Zm00004b030227c Zm00004b030227,Zm00004b030228 simMerged
exon.588434 chr6 132615717 132615917 Zm00004b030227c 132615717 132615917 Zm00004b030227c Zm00004b030227,Zm00004b030228 simMerged
exon.588481 chr6 132813978 132815468 Zm00004b030232 132813978 132815468 Zm00004b030231c Zm00004b030231,Zm00004b030232 simMerged
exon.588481 chr6 132813978 132815468 Zm00004b030231c 132813978 132815468 Zm00004b030231c Zm00004b030231,Zm00004b030232 simMerged
exon.588516 chr6 132946006 132946375 Zm00004b030235 132946006 132947931 Zm00004b030234c Zm00004b030234,Zm00004b030235 simMerged
exon.588516 chr6 132946006 132946375 Zm00004b030234c 132946006 132947931 Zm00004b030234c Zm00004b030234,Zm00004b030235 simMerged
exon.588517 chr6 132946454 132946876 Zm00004b030235 132946006 132947931 Zm00004b030234c Zm00004b030234,Zm00004b030235 simMerged
exon.588517 chr6 132946454 132946876 Zm00004b030234c 132946006 132947931 Zm00004b030234c Zm00004b030234,Zm00004b030235 simMerged
exon.588518 chr6 132947205 132947266 Zm00004b030235 132946006 132947931 Zm00004b030234c Zm00004b030234,Zm00004b030235 simMerged
exon.588518 chr6 132947205 132947266 Zm00004b030234c 132946006 132947931 Zm00004b030234c Zm00004b030234,Zm00004b030235 simMerged
exon.588519 chr6 132947384 132947931 Zm00004b030235 132946006 132947931 Zm00004b030234c Zm00004b030234,Zm00004b030235 simMerged
exon.588519 chr6 132947384 132947931 Zm00004b030234c 132946006 132947931 Zm00004b030234c Zm00004b030234,Zm00004b030235 simMerged
exon.588690 chr6 133471726 133472958 Zm00004b030248 133471726 133470514 Zm00004b030247c Zm00004b030247,Zm00004b030248 simMerged
exon.588690 chr6 133471726 133472958 Zm00004b030247c 133471726 133470514 Zm00004b030247c Zm00004b030247,Zm00004b030248 simMerged
exon.588691 chr6 133470341 133470514 Zm00004b030248 133471726 133470514 Zm00004b030247c Zm00004b030247,Zm00004b030248 simMerged
exon.588691 chr6 133470341 133470514 Zm00004b030247c 133471726 133470514 Zm00004b030247c Zm00004b030247,Zm00004b030248 simMerged
exon.588729 chr6 133520462 133521208 Zm00004b030250 133520462 133521208 Zm00004b030249c Zm00004b030249,Zm00004b030250 simMerged
exon.588729 chr6 133520462 133521208 Zm00004b030249c 133520462 133521208 Zm00004b030249c Zm00004b030249,Zm00004b030250 simMerged
exon.588833 chr6 133791907 133792791 Zm00004b030256 133791907 133792791 Zm00004b030255c Zm00004b030255,Zm00004b030256 simMerged
exon.588833 chr6 133791907 133792791 Zm00004b030255c 133791907 133792791 Zm00004b030255c Zm00004b030255,Zm00004b030256 simMerged
exon.588862 chr6 134089496 134089694 Zm00004b030261 134089496 134087846 Zm00004b030260c Zm00004b030260,Zm00004b030261 simMerged
exon.588862 chr6 134089496 134089694 Zm00004b030260c 134089496 134087846 Zm00004b030260c Zm00004b030260,Zm00004b030261 simMerged
exon.588863 chr6 134089298 134089397 Zm00004b030261 134089496 134087846 Zm00004b030260c Zm00004b030260,Zm00004b030261 simMerged
exon.588863 chr6 134089298 134089397 Zm00004b030260c 134089496 134087846 Zm00004b030260c Zm00004b030260,Zm00004b030261 simMerged
exon.588864 chr6 134089170 134089224 Zm00004b030261 134089496 134087846 Zm00004b030260c Zm00004b030260,Zm00004b030261 simMerged
exon.588864 chr6 134089170 134089224 Zm00004b030260c 134089496 134087846 Zm00004b030260c Zm00004b030260,Zm00004b030261 simMerged
exon.588865 chr6 134088782 134088938 Zm00004b030261 134089496 134087846 Zm00004b030260c Zm00004b030260,Zm00004b030261 simMerged
exon.588865 chr6 134088782 134088938 Zm00004b030260c 134089496 134087846 Zm00004b030260c Zm00004b030260,Zm00004b030261 simMerged
exon.588866 chr6 134088313 134088440 Zm00004b030261 134089496 134087846 Zm00004b030260c Zm00004b030260,Zm00004b030261 simMerged
exon.588866 chr6 134088313 134088440 Zm00004b030260c 134089496 134087846 Zm00004b030260c Zm00004b030260,Zm00004b030261 simMerged
exon.588867 chr6 134088102 134088230 Zm00004b030261 134089496 134087846 Zm00004b030260c Zm00004b030260,Zm00004b030261 simMerged
exon.588867 chr6 134088102 134088230 Zm00004b030260c 134089496 134087846 Zm00004b030260c Zm00004b030260,Zm00004b030261 simMerged
exon.588868 chr6 134087940 134088007 Zm00004b030261 134089496 134087846 Zm00004b030260c Zm00004b030260,Zm00004b030261 simMerged
exon.588868 chr6 134087940 134088007 Zm00004b030260c 134089496 134087846 Zm00004b030260c Zm00004b030260,Zm00004b030261 simMerged
exon.588869 chr6 134087556 134087846 Zm00004b030261 134089496 134087846 Zm00004b030260c Zm00004b030260,Zm00004b030261 simMerged
exon.588869 chr6 134087556 134087846 Zm00004b030260c 134089496 134087846 Zm00004b030260c Zm00004b030260,Zm00004b030261 simMerged
exon.589085 chr6 134374877 134376061 Zm00004b030269 134374877 134376061 Zm00004b030268c Zm00004b030268,Zm00004b030269 simMerged
exon.589085 chr6 134374877 134376061 Zm00004b030268c 134374877 134376061 Zm00004b030268c Zm00004b030268,Zm00004b030269 simMerged
exon.589127 chr6 134498258 134498425 Zm00004b030272 134498258 134499780 Zm00004b030271c Zm00004b030271,Zm00004b030272 simMerged
exon.589127 chr6 134498258 134498425 Zm00004b030271c 134498258 134499780 Zm00004b030271c Zm00004b030271,Zm00004b030272 simMerged
exon.589128 chr6 134498585 134498726 Zm00004b030272 134498258 134499780 Zm00004b030271c Zm00004b030271,Zm00004b030272 simMerged
exon.589128 chr6 134498585 134498726 Zm00004b030271c 134498258 134499780 Zm00004b030271c Zm00004b030271,Zm00004b030272 simMerged
exon.589129 chr6 134498809 134498918 Zm00004b030272 134498258 134499780 Zm00004b030271c Zm00004b030271,Zm00004b030272 simMerged
exon.589129 chr6 134498809 134498918 Zm00004b030271c 134498258 134499780 Zm00004b030271c Zm00004b030271,Zm00004b030272 simMerged
exon.589130 chr6 134499107 134499170 Zm00004b030272 134498258 134499780 Zm00004b030271c Zm00004b030271,Zm00004b030272 simMerged
exon.589130 chr6 134499107 134499170 Zm00004b030271c 134498258 134499780 Zm00004b030271c Zm00004b030271,Zm00004b030272 simMerged
exon.589131 chr6 134499253 134499317 Zm00004b030272 134498258 134499780 Zm00004b030271c Zm00004b030271,Zm00004b030272 simMerged
exon.589131 chr6 134499253 134499317 Zm00004b030271c 134498258 134499780 Zm00004b030271c Zm00004b030271,Zm00004b030272 simMerged
exon.589132 chr6 134499466 134499531 Zm00004b030272 134498258 134499780 Zm00004b030271c Zm00004b030271,Zm00004b030272 simMerged
exon.589132 chr6 134499466 134499531 Zm00004b030271c 134498258 134499780 Zm00004b030271c Zm00004b030271,Zm00004b030272 simMerged
exon.589133 chr6 134499670 134499780 Zm00004b030272 134498258 134499780 Zm00004b030271c Zm00004b030271,Zm00004b030272 simMerged
exon.589133 chr6 134499670 134499780 Zm00004b030271c 134498258 134499780 Zm00004b030271c Zm00004b030271,Zm00004b030272 simMerged
exon.589259 chr6 134859213 134859237 Zm00004b030277 134859213 134862051 Zm00004b030276c Zm00004b030276,Zm00004b030277 simMerged
exon.589259 chr6 134859213 134859237 Zm00004b030276c 134859213 134862051 Zm00004b030276c Zm00004b030276,Zm00004b030277 simMerged
exon.589260 chr6 134859536 134860122 Zm00004b030277 134859213 134862051 Zm00004b030276c Zm00004b030276,Zm00004b030277 simMerged
exon.589260 chr6 134859536 134860122 Zm00004b030276c 134859213 134862051 Zm00004b030276c Zm00004b030276,Zm00004b030277 simMerged
exon.589261 chr6 134860465 134861262 Zm00004b030277 134859213 134862051 Zm00004b030276c Zm00004b030276,Zm00004b030277 simMerged
exon.589261 chr6 134860465 134861262 Zm00004b030276c 134859213 134862051 Zm00004b030276c Zm00004b030276,Zm00004b030277 simMerged
exon.589262 chr6 134861578 134862051 Zm00004b030277 134859213 134862051 Zm00004b030276c Zm00004b030276,Zm00004b030277 simMerged
exon.589262 chr6 134861578 134862051 Zm00004b030276c 134859213 134862051 Zm00004b030276c Zm00004b030276,Zm00004b030277 simMerged
exon.589501 chr6 135308024 135310670 Zm00004b030286 135308024 135311635 Zm00004b030285c Zm00004b030285,Zm00004b030286 simMerged
exon.589501 chr6 135308024 135310670 Zm00004b030285c 135308024 135311635 Zm00004b030285c Zm00004b030285,Zm00004b030286 simMerged
exon.589502 chr6 135310792 135311635 Zm00004b030286 135308024 135311635 Zm00004b030285c Zm00004b030285,Zm00004b030286 simMerged
exon.589502 chr6 135310792 135311635 Zm00004b030285c 135308024 135311635 Zm00004b030285c Zm00004b030285,Zm00004b030286 simMerged
exon.589598 chr6 135474013 135474547 Zm00004b030294 135474013 135480385 Zm00004b030293c Zm00004b030293,Zm00004b030294 simMerged
exon.589598 chr6 135474013 135474547 Zm00004b030293c 135474013 135480385 Zm00004b030293c Zm00004b030293,Zm00004b030294 simMerged
exon.589599 chr6 135476243 135476328 Zm00004b030294 135474013 135480385 Zm00004b030293c Zm00004b030293,Zm00004b030294 simMerged
exon.589599 chr6 135476243 135476328 Zm00004b030293c 135474013 135480385 Zm00004b030293c Zm00004b030293,Zm00004b030294 simMerged
exon.589600 chr6 135476483 135476758 Zm00004b030294 135474013 135480385 Zm00004b030293c Zm00004b030293,Zm00004b030294 simMerged
exon.589600 chr6 135476483 135476758 Zm00004b030293c 135474013 135480385 Zm00004b030293c Zm00004b030293,Zm00004b030294 simMerged
exon.589601 chr6 135476999 135477141 Zm00004b030294 135474013 135480385 Zm00004b030293c Zm00004b030293,Zm00004b030294 simMerged
exon.589601 chr6 135476999 135477141 Zm00004b030293c 135474013 135480385 Zm00004b030293c Zm00004b030293,Zm00004b030294 simMerged
exon.589602 chr6 135477232 135477327 Zm00004b030294 135474013 135480385 Zm00004b030293c Zm00004b030293,Zm00004b030294 simMerged
exon.589602 chr6 135477232 135477327 Zm00004b030293c 135474013 135480385 Zm00004b030293c Zm00004b030293,Zm00004b030294 simMerged
exon.589603 chr6 135479599 135479707 Zm00004b030294 135474013 135480385 Zm00004b030293c Zm00004b030293,Zm00004b030294 simMerged
exon.589603 chr6 135479599 135479707 Zm00004b030293c 135474013 135480385 Zm00004b030293c Zm00004b030293,Zm00004b030294 simMerged
exon.589604 chr6 135479820 135480385 Zm00004b030294 135474013 135480385 Zm00004b030293c Zm00004b030293,Zm00004b030294 simMerged
exon.589604 chr6 135479820 135480385 Zm00004b030293c 135474013 135480385 Zm00004b030293c Zm00004b030293,Zm00004b030294 simMerged
exon.589692 chr6 135839867 135840258 Zm00004b030302 135839867 135854822 Zm00004b030301c Zm00004b030301,Zm00004b030302 simMerged
exon.589692 chr6 135839867 135840258 Zm00004b030301c 135839867 135854822 Zm00004b030301c Zm00004b030301,Zm00004b030302 simMerged
exon.589693 chr6 135840364 135840546 Zm00004b030302 135839867 135854822 Zm00004b030301c Zm00004b030301,Zm00004b030302 simMerged
exon.589693 chr6 135840364 135840546 Zm00004b030301c 135839867 135854822 Zm00004b030301c Zm00004b030301,Zm00004b030302 simMerged
exon.589694 chr6 135840646 135840813 Zm00004b030302 135839867 135854822 Zm00004b030301c Zm00004b030301,Zm00004b030302 simMerged
exon.589694 chr6 135840646 135840813 Zm00004b030301c 135839867 135854822 Zm00004b030301c Zm00004b030301,Zm00004b030302 simMerged
exon.589695 chr6 135840903 135840957 Zm00004b030302 135839867 135854822 Zm00004b030301c Zm00004b030301,Zm00004b030302 simMerged
exon.589695 chr6 135840903 135840957 Zm00004b030301c 135839867 135854822 Zm00004b030301c Zm00004b030301,Zm00004b030302 simMerged
exon.589696 chr6 135841091 135841149 Zm00004b030302 135839867 135854822 Zm00004b030301c Zm00004b030301,Zm00004b030302 simMerged
exon.589696 chr6 135841091 135841149 Zm00004b030301c 135839867 135854822 Zm00004b030301c Zm00004b030301,Zm00004b030302 simMerged
exon.589697 chr6 135843031 135843156 Zm00004b030302 135839867 135854822 Zm00004b030301c Zm00004b030301,Zm00004b030302 simMerged
exon.589697 chr6 135843031 135843156 Zm00004b030301c 135839867 135854822 Zm00004b030301c Zm00004b030301,Zm00004b030302 simMerged
exon.589698 chr6 135853514 135853624 Zm00004b030302 135839867 135854822 Zm00004b030301c Zm00004b030301,Zm00004b030302 simMerged
exon.589698 chr6 135853514 135853624 Zm00004b030301c 135839867 135854822 Zm00004b030301c Zm00004b030301,Zm00004b030302 simMerged
exon.589699 chr6 135853696 135853750 Zm00004b030302 135839867 135854822 Zm00004b030301c Zm00004b030301,Zm00004b030302 simMerged
exon.589699 chr6 135853696 135853750 Zm00004b030301c 135839867 135854822 Zm00004b030301c Zm00004b030301,Zm00004b030302 simMerged
exon.589700 chr6 135853839 135854035 Zm00004b030302 135839867 135854822 Zm00004b030301c Zm00004b030301,Zm00004b030302 simMerged
exon.589700 chr6 135853839 135854035 Zm00004b030301c 135839867 135854822 Zm00004b030301c Zm00004b030301,Zm00004b030302 simMerged
exon.589701 chr6 135854140 135854822 Zm00004b030302 135839867 135854822 Zm00004b030301c Zm00004b030301,Zm00004b030302 simMerged
exon.589701 chr6 135854140 135854822 Zm00004b030301c 135839867 135854822 Zm00004b030301c Zm00004b030301,Zm00004b030302 simMerged
exon.589756 chr6 136021854 136021982 Zm00004b030304 136021854 136019160 Zm00004b030303c Zm00004b030303,Zm00004b030304 simMerged
exon.589756 chr6 136021854 136021982 Zm00004b030303c 136021854 136019160 Zm00004b030303c Zm00004b030303,Zm00004b030304 simMerged
exon.589757 chr6 136019793 136019955 Zm00004b030304 136021854 136019160 Zm00004b030303c Zm00004b030303,Zm00004b030304 simMerged
exon.589757 chr6 136019793 136019955 Zm00004b030303c 136021854 136019160 Zm00004b030303c Zm00004b030303,Zm00004b030304 simMerged
exon.589758 chr6 136019248 136019401 Zm00004b030304 136021854 136019160 Zm00004b030303c Zm00004b030303,Zm00004b030304 simMerged
exon.589758 chr6 136019248 136019401 Zm00004b030303c 136021854 136019160 Zm00004b030303c Zm00004b030303,Zm00004b030304 simMerged
exon.589759 chr6 136018905 136019160 Zm00004b030304 136021854 136019160 Zm00004b030303c Zm00004b030303,Zm00004b030304 simMerged
exon.589759 chr6 136018905 136019160 Zm00004b030303c 136021854 136019160 Zm00004b030303c Zm00004b030303,Zm00004b030304 simMerged
exon.589778 chr6 136068572 136068706 Zm00004b030307 136068572 136073123 Zm00004b030306c Zm00004b030306,Zm00004b030307 simMerged
exon.589778 chr6 136068572 136068706 Zm00004b030306c 136068572 136073123 Zm00004b030306c Zm00004b030306,Zm00004b030307 simMerged
exon.589779 chr6 136069569 136069694 Zm00004b030307 136068572 136073123 Zm00004b030306c Zm00004b030306,Zm00004b030307 simMerged
exon.589779 chr6 136069569 136069694 Zm00004b030306c 136068572 136073123 Zm00004b030306c Zm00004b030306,Zm00004b030307 simMerged
exon.589780 chr6 136069775 136069888 Zm00004b030307 136068572 136073123 Zm00004b030306c Zm00004b030306,Zm00004b030307 simMerged
exon.589780 chr6 136069775 136069888 Zm00004b030306c 136068572 136073123 Zm00004b030306c Zm00004b030306,Zm00004b030307 simMerged
exon.589781 chr6 136070147 136071003 Zm00004b030307 136068572 136073123 Zm00004b030306c Zm00004b030306,Zm00004b030307 simMerged
exon.589781 chr6 136070147 136071003 Zm00004b030306c 136068572 136073123 Zm00004b030306c Zm00004b030306,Zm00004b030307 simMerged
exon.589782 chr6 136071252 136071308 Zm00004b030307 136068572 136073123 Zm00004b030306c Zm00004b030306,Zm00004b030307 simMerged
exon.589782 chr6 136071252 136071308 Zm00004b030306c 136068572 136073123 Zm00004b030306c Zm00004b030306,Zm00004b030307 simMerged
exon.589783 chr6 136072154 136072469 Zm00004b030307 136068572 136073123 Zm00004b030306c Zm00004b030306,Zm00004b030307 simMerged
exon.589783 chr6 136072154 136072469 Zm00004b030306c 136068572 136073123 Zm00004b030306c Zm00004b030306,Zm00004b030307 simMerged
exon.589784 chr6 136072559 136072631 Zm00004b030307 136068572 136073123 Zm00004b030306c Zm00004b030306,Zm00004b030307 simMerged
exon.589784 chr6 136072559 136072631 Zm00004b030306c 136068572 136073123 Zm00004b030306c Zm00004b030306,Zm00004b030307 simMerged
exon.589785 chr6 136072750 136073123 Zm00004b030307 136068572 136073123 Zm00004b030306c Zm00004b030306,Zm00004b030307 simMerged
exon.589785 chr6 136072750 136073123 Zm00004b030306c 136068572 136073123 Zm00004b030306c Zm00004b030306,Zm00004b030307 simMerged
exon.589995 chr6 136132300 136132623 Zm00004b030309 136132300 136132163 Zm00004b030308c Zm00004b030308,Zm00004b030309 simMerged
exon.589995 chr6 136132300 136132623 Zm00004b030308c 136132300 136132163 Zm00004b030308c Zm00004b030308,Zm00004b030309 simMerged
exon.589996 chr6 136131288 136132163 Zm00004b030309 136132300 136132163 Zm00004b030308c Zm00004b030308,Zm00004b030309 simMerged
exon.589996 chr6 136131288 136132163 Zm00004b030308c 136132300 136132163 Zm00004b030308c Zm00004b030308,Zm00004b030309 simMerged
exon.590107 chr6 136298866 136298913 Zm00004b030312 136298866 136306658 Zm00004b030311c Zm00004b030311,Zm00004b030312 simMerged
exon.590107 chr6 136298866 136298913 Zm00004b030311c 136298866 136306658 Zm00004b030311c Zm00004b030311,Zm00004b030312 simMerged
exon.590108 chr6 136298935 136299084 Zm00004b030312 136298866 136306658 Zm00004b030311c Zm00004b030311,Zm00004b030312 simMerged
exon.590108 chr6 136298935 136299084 Zm00004b030311c 136298866 136306658 Zm00004b030311c Zm00004b030311,Zm00004b030312 simMerged
exon.590109 chr6 136299109 136300257 Zm00004b030312 136298866 136306658 Zm00004b030311c Zm00004b030311,Zm00004b030312 simMerged
exon.590109 chr6 136299109 136300257 Zm00004b030311c 136298866 136306658 Zm00004b030311c Zm00004b030311,Zm00004b030312 simMerged
exon.590110 chr6 136300353 136300954 Zm00004b030312 136298866 136306658 Zm00004b030311c Zm00004b030311,Zm00004b030312 simMerged
exon.590110 chr6 136300353 136300954 Zm00004b030311c 136298866 136306658 Zm00004b030311c Zm00004b030311,Zm00004b030312 simMerged
exon.590111 chr6 136301042 136301198 Zm00004b030312 136298866 136306658 Zm00004b030311c Zm00004b030311,Zm00004b030312 simMerged
exon.590111 chr6 136301042 136301198 Zm00004b030311c 136298866 136306658 Zm00004b030311c Zm00004b030311,Zm00004b030312 simMerged
exon.590112 chr6 136301880 136302004 Zm00004b030312 136298866 136306658 Zm00004b030311c Zm00004b030311,Zm00004b030312 simMerged
exon.590112 chr6 136301880 136302004 Zm00004b030311c 136298866 136306658 Zm00004b030311c Zm00004b030311,Zm00004b030312 simMerged
exon.590113 chr6 136303938 136304433 Zm00004b030312 136298866 136306658 Zm00004b030311c Zm00004b030311,Zm00004b030312 simMerged
exon.590113 chr6 136303938 136304433 Zm00004b030311c 136298866 136306658 Zm00004b030311c Zm00004b030311,Zm00004b030312 simMerged
exon.590114 chr6 136304611 136305231 Zm00004b030312 136298866 136306658 Zm00004b030311c Zm00004b030311,Zm00004b030312 simMerged
exon.590114 chr6 136304611 136305231 Zm00004b030311c 136298866 136306658 Zm00004b030311c Zm00004b030311,Zm00004b030312 simMerged
exon.590115 chr6 136306220 136306658 Zm00004b030312 136298866 136306658 Zm00004b030311c Zm00004b030311,Zm00004b030312 simMerged
exon.590115 chr6 136306220 136306658 Zm00004b030311c 136298866 136306658 Zm00004b030311c Zm00004b030311,Zm00004b030312 simMerged
exon.590820 chr6 136772828 136773537 Zm00004b030330 136772828 136774986 Zm00004b030329c Zm00004b030329,Zm00004b030330 simMerged
exon.590820 chr6 136772828 136773537 Zm00004b030329c 136772828 136774986 Zm00004b030329c Zm00004b030329,Zm00004b030330 simMerged
exon.590821 chr6 136773789 136773910 Zm00004b030330 136772828 136774986 Zm00004b030329c Zm00004b030329,Zm00004b030330 simMerged
exon.590821 chr6 136773789 136773910 Zm00004b030329c 136772828 136774986 Zm00004b030329c Zm00004b030329,Zm00004b030330 simMerged
exon.590822 chr6 136774130 136774986 Zm00004b030330 136772828 136774986 Zm00004b030329c Zm00004b030329,Zm00004b030330 simMerged
exon.590822 chr6 136774130 136774986 Zm00004b030329c 136772828 136774986 Zm00004b030329c Zm00004b030329,Zm00004b030330 simMerged
exon.590890 chr6 137016938 137017444 Zm00004b030334 137016938 137020791 Zm00004b030333c Zm00004b030333,Zm00004b030334 simMerged
exon.590890 chr6 137016938 137017444 Zm00004b030333c 137016938 137020791 Zm00004b030333c Zm00004b030333,Zm00004b030334 simMerged
exon.590891 chr6 137018071 137018322 Zm00004b030334 137016938 137020791 Zm00004b030333c Zm00004b030333,Zm00004b030334 simMerged
exon.590891 chr6 137018071 137018322 Zm00004b030333c 137016938 137020791 Zm00004b030333c Zm00004b030333,Zm00004b030334 simMerged
exon.590892 chr6 137018413 137018511 Zm00004b030334 137016938 137020791 Zm00004b030333c Zm00004b030333,Zm00004b030334 simMerged
exon.590892 chr6 137018413 137018511 Zm00004b030333c 137016938 137020791 Zm00004b030333c Zm00004b030333,Zm00004b030334 simMerged
exon.590893 chr6 137018618 137018908 Zm00004b030334 137016938 137020791 Zm00004b030333c Zm00004b030333,Zm00004b030334 simMerged
exon.590893 chr6 137018618 137018908 Zm00004b030333c 137016938 137020791 Zm00004b030333c Zm00004b030333,Zm00004b030334 simMerged
exon.590894 chr6 137019952 137020509 Zm00004b030334 137016938 137020791 Zm00004b030333c Zm00004b030333,Zm00004b030334 simMerged
exon.590894 chr6 137019952 137020509 Zm00004b030333c 137016938 137020791 Zm00004b030333c Zm00004b030333,Zm00004b030334 simMerged
exon.590895 chr6 137020640 137020791 Zm00004b030334 137016938 137020791 Zm00004b030333c Zm00004b030333,Zm00004b030334 simMerged
exon.590895 chr6 137020640 137020791 Zm00004b030333c 137016938 137020791 Zm00004b030333c Zm00004b030333,Zm00004b030334 simMerged
exon.591264 chr6 137740123 137740419 Zm00004b030348 137740123 137741156 Zm00004b030347c Zm00004b030347,Zm00004b030348 simMerged
exon.591264 chr6 137740123 137740419 Zm00004b030347c 137740123 137741156 Zm00004b030347c Zm00004b030347,Zm00004b030348 simMerged
exon.591265 chr6 137741034 137741156 Zm00004b030348 137740123 137741156 Zm00004b030347c Zm00004b030347,Zm00004b030348 simMerged
exon.591265 chr6 137741034 137741156 Zm00004b030347c 137740123 137741156 Zm00004b030347c Zm00004b030347,Zm00004b030348 simMerged
exon.591375 chr6 138110874 138111370 Zm00004b030356 138110874 138110166 Zm00004b030355c Zm00004b030355,Zm00004b030356 simMerged
exon.591375 chr6 138110874 138111370 Zm00004b030355c 138110874 138110166 Zm00004b030355c Zm00004b030355,Zm00004b030356 simMerged
exon.591376 chr6 138109915 138110166 Zm00004b030356 138110874 138110166 Zm00004b030355c Zm00004b030355,Zm00004b030356 simMerged
exon.591376 chr6 138109915 138110166 Zm00004b030355c 138110874 138110166 Zm00004b030355c Zm00004b030355,Zm00004b030356 simMerged
exon.591410 chr6 138446776 138447425 Zm00004b030363 138446776 138444347 Zm00004b030362c Zm00004b030362,Zm00004b030363 simMerged
exon.591410 chr6 138446776 138447425 Zm00004b030362c 138446776 138444347 Zm00004b030362c Zm00004b030362,Zm00004b030363 simMerged
exon.591411 chr6 138446473 138446648 Zm00004b030363 138446776 138444347 Zm00004b030362c Zm00004b030362,Zm00004b030363 simMerged
exon.591411 chr6 138446473 138446648 Zm00004b030362c 138446776 138444347 Zm00004b030362c Zm00004b030362,Zm00004b030363 simMerged
exon.591412 chr6 138446160 138446386 Zm00004b030363 138446776 138444347 Zm00004b030362c Zm00004b030362,Zm00004b030363 simMerged
exon.591412 chr6 138446160 138446386 Zm00004b030362c 138446776 138444347 Zm00004b030362c Zm00004b030362,Zm00004b030363 simMerged
exon.591413 chr6 138445575 138445701 Zm00004b030363 138446776 138444347 Zm00004b030362c Zm00004b030362,Zm00004b030363 simMerged
exon.591413 chr6 138445575 138445701 Zm00004b030362c 138446776 138444347 Zm00004b030362c Zm00004b030362,Zm00004b030363 simMerged
exon.591414 chr6 138445415 138445486 Zm00004b030363 138446776 138444347 Zm00004b030362c Zm00004b030362,Zm00004b030363 simMerged
exon.591414 chr6 138445415 138445486 Zm00004b030362c 138446776 138444347 Zm00004b030362c Zm00004b030362,Zm00004b030363 simMerged
exon.591415 chr6 138445213 138445327 Zm00004b030363 138446776 138444347 Zm00004b030362c Zm00004b030362,Zm00004b030363 simMerged
exon.591415 chr6 138445213 138445327 Zm00004b030362c 138446776 138444347 Zm00004b030362c Zm00004b030362,Zm00004b030363 simMerged
exon.591416 chr6 138444776 138444931 Zm00004b030363 138446776 138444347 Zm00004b030362c Zm00004b030362,Zm00004b030363 simMerged
exon.591416 chr6 138444776 138444931 Zm00004b030362c 138446776 138444347 Zm00004b030362c Zm00004b030362,Zm00004b030363 simMerged
exon.591417 chr6 138443709 138444347 Zm00004b030363 138446776 138444347 Zm00004b030362c Zm00004b030362,Zm00004b030363 simMerged
exon.591417 chr6 138443709 138444347 Zm00004b030362c 138446776 138444347 Zm00004b030362c Zm00004b030362,Zm00004b030363 simMerged
exon.591439 chr6 138488577 138488744 Zm00004b030365 138488577 138482736 Zm00004b030364c Zm00004b030364,Zm00004b030365 simMerged
exon.591439 chr6 138488577 138488744 Zm00004b030364c 138488577 138482736 Zm00004b030364c Zm00004b030364,Zm00004b030365 simMerged
exon.591440 chr6 138488372 138488483 Zm00004b030365 138488577 138482736 Zm00004b030364c Zm00004b030364,Zm00004b030365 simMerged
exon.591440 chr6 138488372 138488483 Zm00004b030364c 138488577 138482736 Zm00004b030364c Zm00004b030364,Zm00004b030365 simMerged
exon.591441 chr6 138488118 138488188 Zm00004b030365 138488577 138482736 Zm00004b030364c Zm00004b030364,Zm00004b030365 simMerged
exon.591441 chr6 138488118 138488188 Zm00004b030364c 138488577 138482736 Zm00004b030364c Zm00004b030364,Zm00004b030365 simMerged
exon.591442 chr6 138487920 138487985 Zm00004b030365 138488577 138482736 Zm00004b030364c Zm00004b030364,Zm00004b030365 simMerged
exon.591442 chr6 138487920 138487985 Zm00004b030364c 138488577 138482736 Zm00004b030364c Zm00004b030364,Zm00004b030365 simMerged
exon.591443 chr6 138487763 138487810 Zm00004b030365 138488577 138482736 Zm00004b030364c Zm00004b030364,Zm00004b030365 simMerged
exon.591443 chr6 138487763 138487810 Zm00004b030364c 138488577 138482736 Zm00004b030364c Zm00004b030364,Zm00004b030365 simMerged
exon.591444 chr6 138487600 138487667 Zm00004b030365 138488577 138482736 Zm00004b030364c Zm00004b030364,Zm00004b030365 simMerged
exon.591444 chr6 138487600 138487667 Zm00004b030364c 138488577 138482736 Zm00004b030364c Zm00004b030364,Zm00004b030365 simMerged
exon.591445 chr6 138487266 138487338 Zm00004b030365 138488577 138482736 Zm00004b030364c Zm00004b030364,Zm00004b030365 simMerged
exon.591445 chr6 138487266 138487338 Zm00004b030364c 138488577 138482736 Zm00004b030364c Zm00004b030364,Zm00004b030365 simMerged
exon.591446 chr6 138487022 138487183 Zm00004b030365 138488577 138482736 Zm00004b030364c Zm00004b030364,Zm00004b030365 simMerged
exon.591446 chr6 138487022 138487183 Zm00004b030364c 138488577 138482736 Zm00004b030364c Zm00004b030364,Zm00004b030365 simMerged
exon.591447 chr6 138486031 138486225 Zm00004b030365 138488577 138482736 Zm00004b030364c Zm00004b030364,Zm00004b030365 simMerged
exon.591447 chr6 138486031 138486225 Zm00004b030364c 138488577 138482736 Zm00004b030364c Zm00004b030364,Zm00004b030365 simMerged
exon.591448 chr6 138485793 138485881 Zm00004b030365 138488577 138482736 Zm00004b030364c Zm00004b030364,Zm00004b030365 simMerged
exon.591448 chr6 138485793 138485881 Zm00004b030364c 138488577 138482736 Zm00004b030364c Zm00004b030364,Zm00004b030365 simMerged
exon.591449 chr6 138484828 138485703 Zm00004b030365 138488577 138482736 Zm00004b030364c Zm00004b030364,Zm00004b030365 simMerged
exon.591449 chr6 138484828 138485703 Zm00004b030364c 138488577 138482736 Zm00004b030364c Zm00004b030364,Zm00004b030365 simMerged
exon.591450 chr6 138482573 138482736 Zm00004b030365 138488577 138482736 Zm00004b030364c Zm00004b030364,Zm00004b030365 simMerged
exon.591450 chr6 138482573 138482736 Zm00004b030364c 138488577 138482736 Zm00004b030364c Zm00004b030364,Zm00004b030365 simMerged
exon.591522 chr6 138531220 138531371 Zm00004b030368 138531220 138546247 Zm00004b030367c Zm00004b030367,Zm00004b030368 simMerged
exon.591522 chr6 138531220 138531371 Zm00004b030367c 138531220 138546247 Zm00004b030367c Zm00004b030367,Zm00004b030368 simMerged
exon.591523 chr6 138531437 138531523 Zm00004b030368 138531220 138546247 Zm00004b030367c Zm00004b030367,Zm00004b030368 simMerged
exon.591523 chr6 138531437 138531523 Zm00004b030367c 138531220 138546247 Zm00004b030367c Zm00004b030367,Zm00004b030368 simMerged
exon.591524 chr6 138545133 138545507 Zm00004b030368 138531220 138546247 Zm00004b030367c Zm00004b030367,Zm00004b030368 simMerged
exon.591524 chr6 138545133 138545507 Zm00004b030367c 138531220 138546247 Zm00004b030367c Zm00004b030367,Zm00004b030368 simMerged
exon.591525 chr6 138545740 138546247 Zm00004b030368 138531220 138546247 Zm00004b030367c Zm00004b030367,Zm00004b030368 simMerged
exon.591525 chr6 138545740 138546247 Zm00004b030367c 138531220 138546247 Zm00004b030367c Zm00004b030367,Zm00004b030368 simMerged
exon.591540 chr6 138652994 138653479 Zm00004b030371 138652994 138653479 Zm00004b030370c Zm00004b030370,Zm00004b030371 simMerged
exon.591540 chr6 138652994 138653479 Zm00004b030370c 138652994 138653479 Zm00004b030370c Zm00004b030370,Zm00004b030371 simMerged
exon.591562 chr6 138779255 138779764 Zm00004b030375 138779255 138782804 Zm00004b030374c Zm00004b030374,Zm00004b030375 simMerged
exon.591562 chr6 138779255 138779764 Zm00004b030374c 138779255 138782804 Zm00004b030374c Zm00004b030374,Zm00004b030375 simMerged
exon.591563 chr6 138782149 138782270 Zm00004b030375 138779255 138782804 Zm00004b030374c Zm00004b030374,Zm00004b030375 simMerged
exon.591563 chr6 138782149 138782270 Zm00004b030374c 138779255 138782804 Zm00004b030374c Zm00004b030374,Zm00004b030375 simMerged
exon.591564 chr6 138782368 138782804 Zm00004b030375 138779255 138782804 Zm00004b030374c Zm00004b030374,Zm00004b030375 simMerged
exon.591564 chr6 138782368 138782804 Zm00004b030374c 138779255 138782804 Zm00004b030374c Zm00004b030374,Zm00004b030375 simMerged
exon.591664 chr6 138809649 138810008 Zm00004b030377 138809649 138810008 Zm00004b030376c Zm00004b030376,Zm00004b030377 simMerged
exon.591664 chr6 138809649 138810008 Zm00004b030376c 138809649 138810008 Zm00004b030376c Zm00004b030376,Zm00004b030377 simMerged
exon.592064 chr6 139291181 139291404 Zm00004b030384 139291181 139289762 Zm00004b030383c Zm00004b030383,Zm00004b030384 simMerged
exon.592064 chr6 139291181 139291404 Zm00004b030383c 139291181 139289762 Zm00004b030383c Zm00004b030383,Zm00004b030384 simMerged
exon.592065 chr6 139290815 139291086 Zm00004b030384 139291181 139289762 Zm00004b030383c Zm00004b030383,Zm00004b030384 simMerged
exon.592065 chr6 139290815 139291086 Zm00004b030383c 139291181 139289762 Zm00004b030383c Zm00004b030383,Zm00004b030384 simMerged
exon.592066 chr6 139289850 139290053 Zm00004b030384 139291181 139289762 Zm00004b030383c Zm00004b030383,Zm00004b030384 simMerged
exon.592066 chr6 139289850 139290053 Zm00004b030383c 139291181 139289762 Zm00004b030383c Zm00004b030383,Zm00004b030384 simMerged
exon.592067 chr6 139289065 139289762 Zm00004b030384 139291181 139289762 Zm00004b030383c Zm00004b030383,Zm00004b030384 simMerged
exon.592067 chr6 139289065 139289762 Zm00004b030383c 139291181 139289762 Zm00004b030383c Zm00004b030383,Zm00004b030384 simMerged
exon.592101 chr6 139456152 139456207 Zm00004b030386 139456152 139463013 Zm00004b030385c Zm00004b030385,Zm00004b030386 simMerged
exon.592101 chr6 139456152 139456207 Zm00004b030385c 139456152 139463013 Zm00004b030385c Zm00004b030385,Zm00004b030386 simMerged
exon.592102 chr6 139456325 139456455 Zm00004b030386 139456152 139463013 Zm00004b030385c Zm00004b030385,Zm00004b030386 simMerged
exon.592102 chr6 139456325 139456455 Zm00004b030385c 139456152 139463013 Zm00004b030385c Zm00004b030385,Zm00004b030386 simMerged
exon.592103 chr6 139456535 139456806 Zm00004b030386 139456152 139463013 Zm00004b030385c Zm00004b030385,Zm00004b030386 simMerged
exon.592103 chr6 139456535 139456806 Zm00004b030385c 139456152 139463013 Zm00004b030385c Zm00004b030385,Zm00004b030386 simMerged
exon.592104 chr6 139457143 139457222 Zm00004b030386 139456152 139463013 Zm00004b030385c Zm00004b030385,Zm00004b030386 simMerged
exon.592104 chr6 139457143 139457222 Zm00004b030385c 139456152 139463013 Zm00004b030385c Zm00004b030385,Zm00004b030386 simMerged
exon.592105 chr6 139457353 139458534 Zm00004b030386 139456152 139463013 Zm00004b030385c Zm00004b030385,Zm00004b030386 simMerged
exon.592105 chr6 139457353 139458534 Zm00004b030385c 139456152 139463013 Zm00004b030385c Zm00004b030385,Zm00004b030386 simMerged
exon.592106 chr6 139458612 139458753 Zm00004b030386 139456152 139463013 Zm00004b030385c Zm00004b030385,Zm00004b030386 simMerged
exon.592106 chr6 139458612 139458753 Zm00004b030385c 139456152 139463013 Zm00004b030385c Zm00004b030385,Zm00004b030386 simMerged
exon.592107 chr6 139458971 139459216 Zm00004b030386 139456152 139463013 Zm00004b030385c Zm00004b030385,Zm00004b030386 simMerged
exon.592107 chr6 139458971 139459216 Zm00004b030385c 139456152 139463013 Zm00004b030385c Zm00004b030385,Zm00004b030386 simMerged
exon.592108 chr6 139459311 139459608 Zm00004b030386 139456152 139463013 Zm00004b030385c Zm00004b030385,Zm00004b030386 simMerged
exon.592108 chr6 139459311 139459608 Zm00004b030385c 139456152 139463013 Zm00004b030385c Zm00004b030385,Zm00004b030386 simMerged
exon.592109 chr6 139460360 139460538 Zm00004b030386 139456152 139463013 Zm00004b030385c Zm00004b030385,Zm00004b030386 simMerged
exon.592109 chr6 139460360 139460538 Zm00004b030385c 139456152 139463013 Zm00004b030385c Zm00004b030385,Zm00004b030386 simMerged
exon.592110 chr6 139460788 139460919 Zm00004b030386 139456152 139463013 Zm00004b030385c Zm00004b030385,Zm00004b030386 simMerged
exon.592110 chr6 139460788 139460919 Zm00004b030385c 139456152 139463013 Zm00004b030385c Zm00004b030385,Zm00004b030386 simMerged
exon.592111 chr6 139460992 139461114 Zm00004b030386 139456152 139463013 Zm00004b030385c Zm00004b030385,Zm00004b030386 simMerged
exon.592111 chr6 139460992 139461114 Zm00004b030385c 139456152 139463013 Zm00004b030385c Zm00004b030385,Zm00004b030386 simMerged
exon.592112 chr6 139461200 139461310 Zm00004b030386 139456152 139463013 Zm00004b030385c Zm00004b030385,Zm00004b030386 simMerged
exon.592112 chr6 139461200 139461310 Zm00004b030385c 139456152 139463013 Zm00004b030385c Zm00004b030385,Zm00004b030386 simMerged
exon.592113 chr6 139461436 139461585 Zm00004b030386 139456152 139463013 Zm00004b030385c Zm00004b030385,Zm00004b030386 simMerged
exon.592113 chr6 139461436 139461585 Zm00004b030385c 139456152 139463013 Zm00004b030385c Zm00004b030385,Zm00004b030386 simMerged
exon.592114 chr6 139461666 139461791 Zm00004b030386 139456152 139463013 Zm00004b030385c Zm00004b030385,Zm00004b030386 simMerged
exon.592114 chr6 139461666 139461791 Zm00004b030385c 139456152 139463013 Zm00004b030385c Zm00004b030385,Zm00004b030386 simMerged
exon.592115 chr6 139462280 139462396 Zm00004b030386 139456152 139463013 Zm00004b030385c Zm00004b030385,Zm00004b030386 simMerged
exon.592115 chr6 139462280 139462396 Zm00004b030385c 139456152 139463013 Zm00004b030385c Zm00004b030385,Zm00004b030386 simMerged
exon.592116 chr6 139462499 139463013 Zm00004b030386 139456152 139463013 Zm00004b030385c Zm00004b030385,Zm00004b030386 simMerged
exon.592116 chr6 139462499 139463013 Zm00004b030385c 139456152 139463013 Zm00004b030385c Zm00004b030385,Zm00004b030386 simMerged
exon.592536 chr6 140386840 140387295 Zm00004b030402 140386840 140354007 Zm00004b030401c Zm00004b030401,Zm00004b030402 simMerged
exon.592536 chr6 140386840 140387295 Zm00004b030401c 140386840 140354007 Zm00004b030401c Zm00004b030401,Zm00004b030402 simMerged
exon.592537 chr6 140386701 140386756 Zm00004b030402 140386840 140354007 Zm00004b030401c Zm00004b030401,Zm00004b030402 simMerged
exon.592537 chr6 140386701 140386756 Zm00004b030401c 140386840 140354007 Zm00004b030401c Zm00004b030401,Zm00004b030402 simMerged
exon.592538 chr6 140385742 140386080 Zm00004b030402 140386840 140354007 Zm00004b030401c Zm00004b030401,Zm00004b030402 simMerged
exon.592538 chr6 140385742 140386080 Zm00004b030401c 140386840 140354007 Zm00004b030401c Zm00004b030401,Zm00004b030402 simMerged
exon.592539 chr6 140385594 140385668 Zm00004b030402 140386840 140354007 Zm00004b030401c Zm00004b030401,Zm00004b030402 simMerged
exon.592539 chr6 140385594 140385668 Zm00004b030401c 140386840 140354007 Zm00004b030401c Zm00004b030401,Zm00004b030402 simMerged
exon.592540 chr6 140384634 140384806 Zm00004b030402 140386840 140354007 Zm00004b030401c Zm00004b030401,Zm00004b030402 simMerged
exon.592540 chr6 140384634 140384806 Zm00004b030401c 140386840 140354007 Zm00004b030401c Zm00004b030401,Zm00004b030402 simMerged
exon.592541 chr6 140383320 140383418 Zm00004b030402 140386840 140354007 Zm00004b030401c Zm00004b030401,Zm00004b030402 simMerged
exon.592541 chr6 140383320 140383418 Zm00004b030401c 140386840 140354007 Zm00004b030401c Zm00004b030401,Zm00004b030402 simMerged
exon.592542 chr6 140382904 140383063 Zm00004b030402 140386840 140354007 Zm00004b030401c Zm00004b030401,Zm00004b030402 simMerged
exon.592542 chr6 140382904 140383063 Zm00004b030401c 140386840 140354007 Zm00004b030401c Zm00004b030401,Zm00004b030402 simMerged
exon.592543 chr6 140382636 140382779 Zm00004b030402 140386840 140354007 Zm00004b030401c Zm00004b030401,Zm00004b030402 simMerged
exon.592543 chr6 140382636 140382779 Zm00004b030401c 140386840 140354007 Zm00004b030401c Zm00004b030401,Zm00004b030402 simMerged
exon.592544 chr6 140382381 140382553 Zm00004b030402 140386840 140354007 Zm00004b030401c Zm00004b030401,Zm00004b030402 simMerged
exon.592544 chr6 140382381 140382553 Zm00004b030401c 140386840 140354007 Zm00004b030401c Zm00004b030401,Zm00004b030402 simMerged
exon.592545 chr6 140382106 140382301 Zm00004b030402 140386840 140354007 Zm00004b030401c Zm00004b030401,Zm00004b030402 simMerged
exon.592545 chr6 140382106 140382301 Zm00004b030401c 140386840 140354007 Zm00004b030401c Zm00004b030401,Zm00004b030402 simMerged
exon.592546 chr6 140381837 140382034 Zm00004b030402 140386840 140354007 Zm00004b030401c Zm00004b030401,Zm00004b030402 simMerged
exon.592546 chr6 140381837 140382034 Zm00004b030401c 140386840 140354007 Zm00004b030401c Zm00004b030401,Zm00004b030402 simMerged
exon.592547 chr6 140377746 140377898 Zm00004b030402 140386840 140354007 Zm00004b030401c Zm00004b030401,Zm00004b030402 simMerged
exon.592547 chr6 140377746 140377898 Zm00004b030401c 140386840 140354007 Zm00004b030401c Zm00004b030401,Zm00004b030402 simMerged
exon.592548 chr6 140376681 140376802 Zm00004b030402 140386840 140354007 Zm00004b030401c Zm00004b030401,Zm00004b030402 simMerged
exon.592548 chr6 140376681 140376802 Zm00004b030401c 140386840 140354007 Zm00004b030401c Zm00004b030401,Zm00004b030402 simMerged
exon.592549 chr6 140370841 140370940 Zm00004b030402 140386840 140354007 Zm00004b030401c Zm00004b030401,Zm00004b030402 simMerged
exon.592549 chr6 140370841 140370940 Zm00004b030401c 140386840 140354007 Zm00004b030401c Zm00004b030401,Zm00004b030402 simMerged
exon.592550 chr6 140370674 140370769 Zm00004b030402 140386840 140354007 Zm00004b030401c Zm00004b030401,Zm00004b030402 simMerged
exon.592550 chr6 140370674 140370769 Zm00004b030401c 140386840 140354007 Zm00004b030401c Zm00004b030401,Zm00004b030402 simMerged
exon.592551 chr6 140370461 140370591 Zm00004b030402 140386840 140354007 Zm00004b030401c Zm00004b030401,Zm00004b030402 simMerged
exon.592551 chr6 140370461 140370591 Zm00004b030401c 140386840 140354007 Zm00004b030401c Zm00004b030401,Zm00004b030402 simMerged
exon.592552 chr6 140366436 140366538 Zm00004b030402 140386840 140354007 Zm00004b030401c Zm00004b030401,Zm00004b030402 simMerged
exon.592552 chr6 140366436 140366538 Zm00004b030401c 140386840 140354007 Zm00004b030401c Zm00004b030401,Zm00004b030402 simMerged
exon.592553 chr6 140366165 140366347 Zm00004b030402 140386840 140354007 Zm00004b030401c Zm00004b030401,Zm00004b030402 simMerged
exon.592553 chr6 140366165 140366347 Zm00004b030401c 140386840 140354007 Zm00004b030401c Zm00004b030401,Zm00004b030402 simMerged
exon.592554 chr6 140365996 140366088 Zm00004b030402 140386840 140354007 Zm00004b030401c Zm00004b030401,Zm00004b030402 simMerged
exon.592554 chr6 140365996 140366088 Zm00004b030401c 140386840 140354007 Zm00004b030401c Zm00004b030401,Zm00004b030402 simMerged
exon.592555 chr6 140365834 140365869 Zm00004b030402 140386840 140354007 Zm00004b030401c Zm00004b030401,Zm00004b030402 simMerged
exon.592555 chr6 140365834 140365869 Zm00004b030401c 140386840 140354007 Zm00004b030401c Zm00004b030401,Zm00004b030402 simMerged
exon.592556 chr6 140362974 140363075 Zm00004b030402 140386840 140354007 Zm00004b030401c Zm00004b030401,Zm00004b030402 simMerged
exon.592556 chr6 140362974 140363075 Zm00004b030401c 140386840 140354007 Zm00004b030401c Zm00004b030401,Zm00004b030402 simMerged
exon.592557 chr6 140362772 140362882 Zm00004b030402 140386840 140354007 Zm00004b030401c Zm00004b030401,Zm00004b030402 simMerged
exon.592557 chr6 140362772 140362882 Zm00004b030401c 140386840 140354007 Zm00004b030401c Zm00004b030401,Zm00004b030402 simMerged
exon.592558 chr6 140354341 140354503 Zm00004b030402 140386840 140354007 Zm00004b030401c Zm00004b030401,Zm00004b030402 simMerged
exon.592558 chr6 140354341 140354503 Zm00004b030401c 140386840 140354007 Zm00004b030401c Zm00004b030401,Zm00004b030402 simMerged
exon.592559 chr6 140354126 140354247 Zm00004b030402 140386840 140354007 Zm00004b030401c Zm00004b030401,Zm00004b030402 simMerged
exon.592559 chr6 140354126 140354247 Zm00004b030401c 140386840 140354007 Zm00004b030401c Zm00004b030401,Zm00004b030402 simMerged
exon.592560 chr6 140353951 140354007 Zm00004b030402 140386840 140354007 Zm00004b030401c Zm00004b030401,Zm00004b030402 simMerged
exon.592560 chr6 140353951 140354007 Zm00004b030401c 140386840 140354007 Zm00004b030401c Zm00004b030401,Zm00004b030402 simMerged
exon.592802 chr6 140625340 140625597 Zm00004b030405 140625340 140631153 Zm00004b030404c Zm00004b030404,Zm00004b030405 simMerged
exon.592802 chr6 140625340 140625597 Zm00004b030404c 140625340 140631153 Zm00004b030404c Zm00004b030404,Zm00004b030405 simMerged
exon.592803 chr6 140625817 140627419 Zm00004b030405 140625340 140631153 Zm00004b030404c Zm00004b030404,Zm00004b030405 simMerged
exon.592803 chr6 140625817 140627419 Zm00004b030404c 140625340 140631153 Zm00004b030404c Zm00004b030404,Zm00004b030405 simMerged
exon.592804 chr6 140627513 140627587 Zm00004b030405 140625340 140631153 Zm00004b030404c Zm00004b030404,Zm00004b030405 simMerged
exon.592804 chr6 140627513 140627587 Zm00004b030404c 140625340 140631153 Zm00004b030404c Zm00004b030404,Zm00004b030405 simMerged
exon.592805 chr6 140627713 140627864 Zm00004b030405 140625340 140631153 Zm00004b030404c Zm00004b030404,Zm00004b030405 simMerged
exon.592805 chr6 140627713 140627864 Zm00004b030404c 140625340 140631153 Zm00004b030404c Zm00004b030404,Zm00004b030405 simMerged
exon.592806 chr6 140627959 140628064 Zm00004b030405 140625340 140631153 Zm00004b030404c Zm00004b030404,Zm00004b030405 simMerged
exon.592806 chr6 140627959 140628064 Zm00004b030404c 140625340 140631153 Zm00004b030404c Zm00004b030404,Zm00004b030405 simMerged
exon.592807 chr6 140628134 140628199 Zm00004b030405 140625340 140631153 Zm00004b030404c Zm00004b030404,Zm00004b030405 simMerged
exon.592807 chr6 140628134 140628199 Zm00004b030404c 140625340 140631153 Zm00004b030404c Zm00004b030404,Zm00004b030405 simMerged
exon.592808 chr6 140628315 140628410 Zm00004b030405 140625340 140631153 Zm00004b030404c Zm00004b030404,Zm00004b030405 simMerged
exon.592808 chr6 140628315 140628410 Zm00004b030404c 140625340 140631153 Zm00004b030404c Zm00004b030404,Zm00004b030405 simMerged
exon.592809 chr6 140628508 140628579 Zm00004b030405 140625340 140631153 Zm00004b030404c Zm00004b030404,Zm00004b030405 simMerged
exon.592809 chr6 140628508 140628579 Zm00004b030404c 140625340 140631153 Zm00004b030404c Zm00004b030404,Zm00004b030405 simMerged
exon.592810 chr6 140628665 140628748 Zm00004b030405 140625340 140631153 Zm00004b030404c Zm00004b030404,Zm00004b030405 simMerged
exon.592810 chr6 140628665 140628748 Zm00004b030404c 140625340 140631153 Zm00004b030404c Zm00004b030404,Zm00004b030405 simMerged
exon.592811 chr6 140628885 140628983 Zm00004b030405 140625340 140631153 Zm00004b030404c Zm00004b030404,Zm00004b030405 simMerged
exon.592811 chr6 140628885 140628983 Zm00004b030404c 140625340 140631153 Zm00004b030404c Zm00004b030404,Zm00004b030405 simMerged
exon.592812 chr6 140629151 140629198 Zm00004b030405 140625340 140631153 Zm00004b030404c Zm00004b030404,Zm00004b030405 simMerged
exon.592812 chr6 140629151 140629198 Zm00004b030404c 140625340 140631153 Zm00004b030404c Zm00004b030404,Zm00004b030405 simMerged
exon.592813 chr6 140629294 140629347 Zm00004b030405 140625340 140631153 Zm00004b030404c Zm00004b030404,Zm00004b030405 simMerged
exon.592813 chr6 140629294 140629347 Zm00004b030404c 140625340 140631153 Zm00004b030404c Zm00004b030404,Zm00004b030405 simMerged
exon.592814 chr6 140629436 140629534 Zm00004b030405 140625340 140631153 Zm00004b030404c Zm00004b030404,Zm00004b030405 simMerged
exon.592814 chr6 140629436 140629534 Zm00004b030404c 140625340 140631153 Zm00004b030404c Zm00004b030404,Zm00004b030405 simMerged
exon.592815 chr6 140629657 140629746 Zm00004b030405 140625340 140631153 Zm00004b030404c Zm00004b030404,Zm00004b030405 simMerged
exon.592815 chr6 140629657 140629746 Zm00004b030404c 140625340 140631153 Zm00004b030404c Zm00004b030404,Zm00004b030405 simMerged
exon.592816 chr6 140629835 140629912 Zm00004b030405 140625340 140631153 Zm00004b030404c Zm00004b030404,Zm00004b030405 simMerged
exon.592816 chr6 140629835 140629912 Zm00004b030404c 140625340 140631153 Zm00004b030404c Zm00004b030404,Zm00004b030405 simMerged
exon.592817 chr6 140630118 140630192 Zm00004b030405 140625340 140631153 Zm00004b030404c Zm00004b030404,Zm00004b030405 simMerged
exon.592817 chr6 140630118 140630192 Zm00004b030404c 140625340 140631153 Zm00004b030404c Zm00004b030404,Zm00004b030405 simMerged
exon.592818 chr6 140630293 140630383 Zm00004b030405 140625340 140631153 Zm00004b030404c Zm00004b030404,Zm00004b030405 simMerged
exon.592818 chr6 140630293 140630383 Zm00004b030404c 140625340 140631153 Zm00004b030404c Zm00004b030404,Zm00004b030405 simMerged
exon.592819 chr6 140630458 140630586 Zm00004b030405 140625340 140631153 Zm00004b030404c Zm00004b030404,Zm00004b030405 simMerged
exon.592819 chr6 140630458 140630586 Zm00004b030404c 140625340 140631153 Zm00004b030404c Zm00004b030404,Zm00004b030405 simMerged
exon.592820 chr6 140630672 140631057 Zm00004b030405 140625340 140631153 Zm00004b030404c Zm00004b030404,Zm00004b030405 simMerged
exon.592820 chr6 140630672 140631057 Zm00004b030404c 140625340 140631153 Zm00004b030404c Zm00004b030404,Zm00004b030405 simMerged
exon.592821 chr6 140631092 140631153 Zm00004b030405 140625340 140631153 Zm00004b030404c Zm00004b030404,Zm00004b030405 simMerged
exon.592821 chr6 140631092 140631153 Zm00004b030404c 140625340 140631153 Zm00004b030404c Zm00004b030404,Zm00004b030405 simMerged
exon.593295 chr6 141275702 141277021 Zm00004b030421 141275702 141282073 Zm00004b030420c Zm00004b030420,Zm00004b030421 simMerged
exon.593295 chr6 141275702 141277021 Zm00004b030420c 141275702 141282073 Zm00004b030420c Zm00004b030420,Zm00004b030421 simMerged
exon.593296 chr6 141277550 141277581 Zm00004b030421 141275702 141282073 Zm00004b030420c Zm00004b030420,Zm00004b030421 simMerged
exon.593296 chr6 141277550 141277581 Zm00004b030420c 141275702 141282073 Zm00004b030420c Zm00004b030420,Zm00004b030421 simMerged
exon.593297 chr6 141278133 141278199 Zm00004b030421 141275702 141282073 Zm00004b030420c Zm00004b030420,Zm00004b030421 simMerged
exon.593297 chr6 141278133 141278199 Zm00004b030420c 141275702 141282073 Zm00004b030420c Zm00004b030420,Zm00004b030421 simMerged
exon.593298 chr6 141278362 141278419 Zm00004b030421 141275702 141282073 Zm00004b030420c Zm00004b030420,Zm00004b030421 simMerged
exon.593298 chr6 141278362 141278419 Zm00004b030420c 141275702 141282073 Zm00004b030420c Zm00004b030420,Zm00004b030421 simMerged
exon.593299 chr6 141278583 141278675 Zm00004b030421 141275702 141282073 Zm00004b030420c Zm00004b030420,Zm00004b030421 simMerged
exon.593299 chr6 141278583 141278675 Zm00004b030420c 141275702 141282073 Zm00004b030420c Zm00004b030420,Zm00004b030421 simMerged
exon.593300 chr6 141281434 141281548 Zm00004b030421 141275702 141282073 Zm00004b030420c Zm00004b030420,Zm00004b030421 simMerged
exon.593300 chr6 141281434 141281548 Zm00004b030420c 141275702 141282073 Zm00004b030420c Zm00004b030420,Zm00004b030421 simMerged
exon.593301 chr6 141281649 141281696 Zm00004b030421 141275702 141282073 Zm00004b030420c Zm00004b030420,Zm00004b030421 simMerged
exon.593301 chr6 141281649 141281696 Zm00004b030420c 141275702 141282073 Zm00004b030420c Zm00004b030420,Zm00004b030421 simMerged
exon.593302 chr6 141281779 141281884 Zm00004b030421 141275702 141282073 Zm00004b030420c Zm00004b030420,Zm00004b030421 simMerged
exon.593302 chr6 141281779 141281884 Zm00004b030420c 141275702 141282073 Zm00004b030420c Zm00004b030420,Zm00004b030421 simMerged
exon.593303 chr6 141281975 141282073 Zm00004b030421 141275702 141282073 Zm00004b030420c Zm00004b030420,Zm00004b030421 simMerged
exon.593303 chr6 141281975 141282073 Zm00004b030420c 141275702 141282073 Zm00004b030420c Zm00004b030420,Zm00004b030421 simMerged
exon.593611 chr6 141687123 141687358 Zm00004b030433 141687123 141686984 Zm00004b030432c Zm00004b030432,Zm00004b030433 simMerged
exon.593611 chr6 141687123 141687358 Zm00004b030432c 141687123 141686984 Zm00004b030432c Zm00004b030432,Zm00004b030433 simMerged
exon.593612 chr6 141686339 141686984 Zm00004b030433 141687123 141686984 Zm00004b030432c Zm00004b030432,Zm00004b030433 simMerged
exon.593612 chr6 141686339 141686984 Zm00004b030432c 141687123 141686984 Zm00004b030432c Zm00004b030432,Zm00004b030433 simMerged
exon.593791 chr6 141983404 141983445 Zm00004b030441 141983404 141976571 Zm00004b030440c Zm00004b030440,Zm00004b030441 simMerged
exon.593791 chr6 141983404 141983445 Zm00004b030440c 141983404 141976571 Zm00004b030440c Zm00004b030440,Zm00004b030441 simMerged
exon.593792 chr6 141982968 141983117 Zm00004b030441 141983404 141976571 Zm00004b030440c Zm00004b030440,Zm00004b030441 simMerged
exon.593792 chr6 141982968 141983117 Zm00004b030440c 141983404 141976571 Zm00004b030440c Zm00004b030440,Zm00004b030441 simMerged
exon.593793 chr6 141982543 141982881 Zm00004b030441 141983404 141976571 Zm00004b030440c Zm00004b030440,Zm00004b030441 simMerged
exon.593793 chr6 141982543 141982881 Zm00004b030440c 141983404 141976571 Zm00004b030440c Zm00004b030440,Zm00004b030441 simMerged
exon.593794 chr6 141975869 141976571 Zm00004b030441 141983404 141976571 Zm00004b030440c Zm00004b030440,Zm00004b030441 simMerged
exon.593794 chr6 141975869 141976571 Zm00004b030440c 141983404 141976571 Zm00004b030440c Zm00004b030440,Zm00004b030441 simMerged
exon.593823 chr6 142077294 142077719 Zm00004b030445 142077294 142077719 Zm00004b030444c Zm00004b030444,Zm00004b030445 simMerged
exon.593823 chr6 142077294 142077719 Zm00004b030444c 142077294 142077719 Zm00004b030444c Zm00004b030444,Zm00004b030445 simMerged
exon.593904 chr6 142199778 142199970 Zm00004b030449 142199778 142199644 Zm00004b030448c Zm00004b030448,Zm00004b030449 simMerged
exon.593904 chr6 142199778 142199970 Zm00004b030448c 142199778 142199644 Zm00004b030448c Zm00004b030448,Zm00004b030449 simMerged
exon.593905 chr6 142199198 142199644 Zm00004b030449 142199778 142199644 Zm00004b030448c Zm00004b030448,Zm00004b030449 simMerged
exon.593905 chr6 142199198 142199644 Zm00004b030448c 142199778 142199644 Zm00004b030448c Zm00004b030448,Zm00004b030449 simMerged
exon.593915 chr6 142332734 142333648 Zm00004b030452 142332734 142333648 Zm00004b030451c Zm00004b030451,Zm00004b030452 simMerged
exon.593915 chr6 142332734 142333648 Zm00004b030451c 142332734 142333648 Zm00004b030451c Zm00004b030451,Zm00004b030452 simMerged
exon.594048 chr6 142696972 142698546 Zm00004b030462 142696972 142698546 Zm00004b030461c Zm00004b030461,Zm00004b030462 simMerged
exon.594048 chr6 142696972 142698546 Zm00004b030461c 142696972 142698546 Zm00004b030461c Zm00004b030461,Zm00004b030462 simMerged
exon.594073 chr6 142868371 142868438 Zm00004b030464 142868371 142886452 Zm00004b030463c Zm00004b030463,Zm00004b030464 simMerged
exon.594073 chr6 142868371 142868438 Zm00004b030463c 142868371 142886452 Zm00004b030463c Zm00004b030463,Zm00004b030464 simMerged
exon.594074 chr6 142868902 142869087 Zm00004b030464 142868371 142886452 Zm00004b030463c Zm00004b030463,Zm00004b030464 simMerged
exon.594074 chr6 142868902 142869087 Zm00004b030463c 142868371 142886452 Zm00004b030463c Zm00004b030463,Zm00004b030464 simMerged
exon.594075 chr6 142869225 142869275 Zm00004b030464 142868371 142886452 Zm00004b030463c Zm00004b030463,Zm00004b030464 simMerged
exon.594075 chr6 142869225 142869275 Zm00004b030463c 142868371 142886452 Zm00004b030463c Zm00004b030463,Zm00004b030464 simMerged
exon.594076 chr6 142869357 142869451 Zm00004b030464 142868371 142886452 Zm00004b030463c Zm00004b030463,Zm00004b030464 simMerged
exon.594076 chr6 142869357 142869451 Zm00004b030463c 142868371 142886452 Zm00004b030463c Zm00004b030463,Zm00004b030464 simMerged
exon.594077 chr6 142869526 142869788 Zm00004b030464 142868371 142886452 Zm00004b030463c Zm00004b030463,Zm00004b030464 simMerged
exon.594077 chr6 142869526 142869788 Zm00004b030463c 142868371 142886452 Zm00004b030463c Zm00004b030463,Zm00004b030464 simMerged
exon.594078 chr6 142869932 142870000 Zm00004b030464 142868371 142886452 Zm00004b030463c Zm00004b030463,Zm00004b030464 simMerged
exon.594078 chr6 142869932 142870000 Zm00004b030463c 142868371 142886452 Zm00004b030463c Zm00004b030463,Zm00004b030464 simMerged
exon.594079 chr6 142871360 142871418 Zm00004b030464 142868371 142886452 Zm00004b030463c Zm00004b030463,Zm00004b030464 simMerged
exon.594079 chr6 142871360 142871418 Zm00004b030463c 142868371 142886452 Zm00004b030463c Zm00004b030463,Zm00004b030464 simMerged
exon.594080 chr6 142871496 142871597 Zm00004b030464 142868371 142886452 Zm00004b030463c Zm00004b030463,Zm00004b030464 simMerged
exon.594080 chr6 142871496 142871597 Zm00004b030463c 142868371 142886452 Zm00004b030463c Zm00004b030463,Zm00004b030464 simMerged
exon.594081 chr6 142881614 142881910 Zm00004b030464 142868371 142886452 Zm00004b030463c Zm00004b030463,Zm00004b030464 simMerged
exon.594081 chr6 142881614 142881910 Zm00004b030463c 142868371 142886452 Zm00004b030463c Zm00004b030463,Zm00004b030464 simMerged
exon.594082 chr6 142886333 142886452 Zm00004b030464 142868371 142886452 Zm00004b030463c Zm00004b030463,Zm00004b030464 simMerged
exon.594082 chr6 142886333 142886452 Zm00004b030463c 142868371 142886452 Zm00004b030463c Zm00004b030463,Zm00004b030464 simMerged
exon.594374 chr6 143307227 143308606 Zm00004b030474 143307227 143308606 Zm00004b030473c Zm00004b030473,Zm00004b030474 simMerged
exon.594374 chr6 143307227 143308606 Zm00004b030473c 143307227 143308606 Zm00004b030473c Zm00004b030473,Zm00004b030474 simMerged
exon.594381 chr6 143475075 143475080 Zm00004b030476 143475075 143476763 Zm00004b030475c Zm00004b030475,Zm00004b030476 simMerged
exon.594381 chr6 143475075 143475080 Zm00004b030475c 143475075 143476763 Zm00004b030475c Zm00004b030475,Zm00004b030476 simMerged
exon.594382 chr6 143476260 143476343 Zm00004b030476 143475075 143476763 Zm00004b030475c Zm00004b030475,Zm00004b030476 simMerged
exon.594382 chr6 143476260 143476343 Zm00004b030475c 143475075 143476763 Zm00004b030475c Zm00004b030475,Zm00004b030476 simMerged
exon.594383 chr6 143476517 143476585 Zm00004b030476 143475075 143476763 Zm00004b030475c Zm00004b030475,Zm00004b030476 simMerged
exon.594383 chr6 143476517 143476585 Zm00004b030475c 143475075 143476763 Zm00004b030475c Zm00004b030475,Zm00004b030476 simMerged
exon.594384 chr6 143476659 143476763 Zm00004b030476 143475075 143476763 Zm00004b030475c Zm00004b030475,Zm00004b030476 simMerged
exon.594384 chr6 143476659 143476763 Zm00004b030475c 143475075 143476763 Zm00004b030475c Zm00004b030475,Zm00004b030476 simMerged
exon.594420 chr6 143652940 143653317 Zm00004b030479 143652940 143639494 Zm00004b030478c Zm00004b030478,Zm00004b030479 simMerged
exon.594420 chr6 143652940 143653317 Zm00004b030478c 143652940 143639494 Zm00004b030478c Zm00004b030478,Zm00004b030479 simMerged
exon.594421 chr6 143652749 143652850 Zm00004b030479 143652940 143639494 Zm00004b030478c Zm00004b030478,Zm00004b030479 simMerged
exon.594421 chr6 143652749 143652850 Zm00004b030478c 143652940 143639494 Zm00004b030478c Zm00004b030478,Zm00004b030479 simMerged
exon.594422 chr6 143652412 143652479 Zm00004b030479 143652940 143639494 Zm00004b030478c Zm00004b030478,Zm00004b030479 simMerged
exon.594422 chr6 143652412 143652479 Zm00004b030478c 143652940 143639494 Zm00004b030478c Zm00004b030478,Zm00004b030479 simMerged
exon.594423 chr6 143652058 143652155 Zm00004b030479 143652940 143639494 Zm00004b030478c Zm00004b030478,Zm00004b030479 simMerged
exon.594423 chr6 143652058 143652155 Zm00004b030478c 143652940 143639494 Zm00004b030478c Zm00004b030478,Zm00004b030479 simMerged
exon.594424 chr6 143651841 143651892 Zm00004b030479 143652940 143639494 Zm00004b030478c Zm00004b030478,Zm00004b030479 simMerged
exon.594424 chr6 143651841 143651892 Zm00004b030478c 143652940 143639494 Zm00004b030478c Zm00004b030478,Zm00004b030479 simMerged
exon.594425 chr6 143649806 143649898 Zm00004b030479 143652940 143639494 Zm00004b030478c Zm00004b030478,Zm00004b030479 simMerged
exon.594425 chr6 143649806 143649898 Zm00004b030478c 143652940 143639494 Zm00004b030478c Zm00004b030478,Zm00004b030479 simMerged
exon.594426 chr6 143649216 143649338 Zm00004b030479 143652940 143639494 Zm00004b030478c Zm00004b030478,Zm00004b030479 simMerged
exon.594426 chr6 143649216 143649338 Zm00004b030478c 143652940 143639494 Zm00004b030478c Zm00004b030478,Zm00004b030479 simMerged
exon.594427 chr6 143648651 143648840 Zm00004b030479 143652940 143639494 Zm00004b030478c Zm00004b030478,Zm00004b030479 simMerged
exon.594427 chr6 143648651 143648840 Zm00004b030478c 143652940 143639494 Zm00004b030478c Zm00004b030478,Zm00004b030479 simMerged
exon.594428 chr6 143647665 143648077 Zm00004b030479 143652940 143639494 Zm00004b030478c Zm00004b030478,Zm00004b030479 simMerged
exon.594428 chr6 143647665 143648077 Zm00004b030478c 143652940 143639494 Zm00004b030478c Zm00004b030478,Zm00004b030479 simMerged
exon.594429 chr6 143640678 143640787 Zm00004b030479 143652940 143639494 Zm00004b030478c Zm00004b030478,Zm00004b030479 simMerged
exon.594429 chr6 143640678 143640787 Zm00004b030478c 143652940 143639494 Zm00004b030478c Zm00004b030478,Zm00004b030479 simMerged
exon.594430 chr6 143640410 143640468 Zm00004b030479 143652940 143639494 Zm00004b030478c Zm00004b030478,Zm00004b030479 simMerged
exon.594430 chr6 143640410 143640468 Zm00004b030478c 143652940 143639494 Zm00004b030478c Zm00004b030478,Zm00004b030479 simMerged
exon.594431 chr6 143639988 143640175 Zm00004b030479 143652940 143639494 Zm00004b030478c Zm00004b030478,Zm00004b030479 simMerged
exon.594431 chr6 143639988 143640175 Zm00004b030478c 143652940 143639494 Zm00004b030478c Zm00004b030478,Zm00004b030479 simMerged
exon.594432 chr6 143638889 143639494 Zm00004b030479 143652940 143639494 Zm00004b030478c Zm00004b030478,Zm00004b030479 simMerged
exon.594432 chr6 143638889 143639494 Zm00004b030478c 143652940 143639494 Zm00004b030478c Zm00004b030478,Zm00004b030479 simMerged
exon.594540 chr6 143840911 143841455 Zm00004b030487 143840911 143844678 Zm00004b030486c Zm00004b030486,Zm00004b030487 simMerged
exon.594540 chr6 143840911 143841455 Zm00004b030486c 143840911 143844678 Zm00004b030486c Zm00004b030486,Zm00004b030487 simMerged
exon.594541 chr6 143841595 143841650 Zm00004b030487 143840911 143844678 Zm00004b030486c Zm00004b030486,Zm00004b030487 simMerged
exon.594541 chr6 143841595 143841650 Zm00004b030486c 143840911 143844678 Zm00004b030486c Zm00004b030486,Zm00004b030487 simMerged
exon.594542 chr6 143841973 143842072 Zm00004b030487 143840911 143844678 Zm00004b030486c Zm00004b030486,Zm00004b030487 simMerged
exon.594542 chr6 143841973 143842072 Zm00004b030486c 143840911 143844678 Zm00004b030486c Zm00004b030486,Zm00004b030487 simMerged
exon.594543 chr6 143842688 143842763 Zm00004b030487 143840911 143844678 Zm00004b030486c Zm00004b030486,Zm00004b030487 simMerged
exon.594543 chr6 143842688 143842763 Zm00004b030486c 143840911 143844678 Zm00004b030486c Zm00004b030486,Zm00004b030487 simMerged
exon.594544 chr6 143843118 143843278 Zm00004b030487 143840911 143844678 Zm00004b030486c Zm00004b030486,Zm00004b030487 simMerged
exon.594544 chr6 143843118 143843278 Zm00004b030486c 143840911 143844678 Zm00004b030486c Zm00004b030486,Zm00004b030487 simMerged
exon.594545 chr6 143843365 143843551 Zm00004b030487 143840911 143844678 Zm00004b030486c Zm00004b030486,Zm00004b030487 simMerged
exon.594545 chr6 143843365 143843551 Zm00004b030486c 143840911 143844678 Zm00004b030486c Zm00004b030486,Zm00004b030487 simMerged
exon.594546 chr6 143843639 143843761 Zm00004b030487 143840911 143844678 Zm00004b030486c Zm00004b030486,Zm00004b030487 simMerged
exon.594546 chr6 143843639 143843761 Zm00004b030486c 143840911 143844678 Zm00004b030486c Zm00004b030486,Zm00004b030487 simMerged
exon.594547 chr6 143843850 143843945 Zm00004b030487 143840911 143844678 Zm00004b030486c Zm00004b030486,Zm00004b030487 simMerged
exon.594547 chr6 143843850 143843945 Zm00004b030486c 143840911 143844678 Zm00004b030486c Zm00004b030486,Zm00004b030487 simMerged
exon.594548 chr6 143844057 143844678 Zm00004b030487 143840911 143844678 Zm00004b030486c Zm00004b030486,Zm00004b030487 simMerged
exon.594548 chr6 143844057 143844678 Zm00004b030486c 143840911 143844678 Zm00004b030486c Zm00004b030486,Zm00004b030487 simMerged
exon.594647 chr6 144065122 144066939 Zm00004b030497 144065122 144066939 Zm00004b030496c Zm00004b030496,Zm00004b030497 simMerged
exon.594647 chr6 144065122 144066939 Zm00004b030496c 144065122 144066939 Zm00004b030496c Zm00004b030496,Zm00004b030497 simMerged
exon.594653 chr6 144087627 144088255 Zm00004b030499 144087627 144083682 Zm00004b030498c Zm00004b030498,Zm00004b030499 simMerged
exon.594653 chr6 144087627 144088255 Zm00004b030498c 144087627 144083682 Zm00004b030498c Zm00004b030498,Zm00004b030499 simMerged
exon.594654 chr6 144087382 144087543 Zm00004b030499 144087627 144083682 Zm00004b030498c Zm00004b030498,Zm00004b030499 simMerged
exon.594654 chr6 144087382 144087543 Zm00004b030498c 144087627 144083682 Zm00004b030498c Zm00004b030498,Zm00004b030499 simMerged
exon.594655 chr6 144083060 144083682 Zm00004b030499 144087627 144083682 Zm00004b030498c Zm00004b030498,Zm00004b030499 simMerged
exon.594655 chr6 144083060 144083682 Zm00004b030498c 144087627 144083682 Zm00004b030498c Zm00004b030498,Zm00004b030499 simMerged
exon.594697 chr6 144205436 144205626 Zm00004b030502 144205436 144200701 Zm00004b030501c Zm00004b030501,Zm00004b030502 simMerged
exon.594697 chr6 144205436 144205626 Zm00004b030501c 144205436 144200701 Zm00004b030501c Zm00004b030501,Zm00004b030502 simMerged
exon.594698 chr6 144204805 144205345 Zm00004b030502 144205436 144200701 Zm00004b030501c Zm00004b030501,Zm00004b030502 simMerged
exon.594698 chr6 144204805 144205345 Zm00004b030501c 144205436 144200701 Zm00004b030501c Zm00004b030501,Zm00004b030502 simMerged
exon.594699 chr6 144204648 144204715 Zm00004b030502 144205436 144200701 Zm00004b030501c Zm00004b030501,Zm00004b030502 simMerged
exon.594699 chr6 144204648 144204715 Zm00004b030501c 144205436 144200701 Zm00004b030501c Zm00004b030501,Zm00004b030502 simMerged
exon.594700 chr6 144204374 144204575 Zm00004b030502 144205436 144200701 Zm00004b030501c Zm00004b030501,Zm00004b030502 simMerged
exon.594700 chr6 144204374 144204575 Zm00004b030501c 144205436 144200701 Zm00004b030501c Zm00004b030501,Zm00004b030502 simMerged
exon.594701 chr6 144202806 144202903 Zm00004b030502 144205436 144200701 Zm00004b030501c Zm00004b030501,Zm00004b030502 simMerged
exon.594701 chr6 144202806 144202903 Zm00004b030501c 144205436 144200701 Zm00004b030501c Zm00004b030501,Zm00004b030502 simMerged
exon.594702 chr6 144202649 144202718 Zm00004b030502 144205436 144200701 Zm00004b030501c Zm00004b030501,Zm00004b030502 simMerged
exon.594702 chr6 144202649 144202718 Zm00004b030501c 144205436 144200701 Zm00004b030501c Zm00004b030501,Zm00004b030502 simMerged
exon.594703 chr6 144202488 144202559 Zm00004b030502 144205436 144200701 Zm00004b030501c Zm00004b030501,Zm00004b030502 simMerged
exon.594703 chr6 144202488 144202559 Zm00004b030501c 144205436 144200701 Zm00004b030501c Zm00004b030501,Zm00004b030502 simMerged
exon.594704 chr6 144202246 144202359 Zm00004b030502 144205436 144200701 Zm00004b030501c Zm00004b030501,Zm00004b030502 simMerged
exon.594704 chr6 144202246 144202359 Zm00004b030501c 144205436 144200701 Zm00004b030501c Zm00004b030501,Zm00004b030502 simMerged
exon.594705 chr6 144200787 144200895 Zm00004b030502 144205436 144200701 Zm00004b030501c Zm00004b030501,Zm00004b030502 simMerged
exon.594705 chr6 144200787 144200895 Zm00004b030501c 144205436 144200701 Zm00004b030501c Zm00004b030501,Zm00004b030502 simMerged
exon.594706 chr6 144200269 144200701 Zm00004b030502 144205436 144200701 Zm00004b030501c Zm00004b030501,Zm00004b030502 simMerged
exon.594706 chr6 144200269 144200701 Zm00004b030501c 144205436 144200701 Zm00004b030501c Zm00004b030501,Zm00004b030502 simMerged
exon.594855 chr6 144337958 144338298 Zm00004b030506 144337958 144335529 Zm00004b030505c Zm00004b030505,Zm00004b030506 simMerged
exon.594855 chr6 144337958 144338298 Zm00004b030505c 144337958 144335529 Zm00004b030505c Zm00004b030505,Zm00004b030506 simMerged
exon.594856 chr6 144337694 144337817 Zm00004b030506 144337958 144335529 Zm00004b030505c Zm00004b030505,Zm00004b030506 simMerged
exon.594856 chr6 144337694 144337817 Zm00004b030505c 144337958 144335529 Zm00004b030505c Zm00004b030505,Zm00004b030506 simMerged
exon.594857 chr6 144335623 144335695 Zm00004b030506 144337958 144335529 Zm00004b030505c Zm00004b030505,Zm00004b030506 simMerged
exon.594857 chr6 144335623 144335695 Zm00004b030505c 144337958 144335529 Zm00004b030505c Zm00004b030505,Zm00004b030506 simMerged
exon.594858 chr6 144334883 144335529 Zm00004b030506 144337958 144335529 Zm00004b030505c Zm00004b030505,Zm00004b030506 simMerged
exon.594858 chr6 144334883 144335529 Zm00004b030505c 144337958 144335529 Zm00004b030505c Zm00004b030505,Zm00004b030506 simMerged
exon.594913 chr6 144435977 144436681 Zm00004b030509 144435977 144438893 Zm00004b030508c Zm00004b030508,Zm00004b030509 simMerged
exon.594913 chr6 144435977 144436681 Zm00004b030508c 144435977 144438893 Zm00004b030508c Zm00004b030508,Zm00004b030509 simMerged
exon.594914 chr6 144437294 144438148 Zm00004b030509 144435977 144438893 Zm00004b030508c Zm00004b030508,Zm00004b030509 simMerged
exon.594914 chr6 144437294 144438148 Zm00004b030508c 144435977 144438893 Zm00004b030508c Zm00004b030508,Zm00004b030509 simMerged
exon.594915 chr6 144438716 144438893 Zm00004b030509 144435977 144438893 Zm00004b030508c Zm00004b030508,Zm00004b030509 simMerged
exon.594915 chr6 144438716 144438893 Zm00004b030508c 144435977 144438893 Zm00004b030508c Zm00004b030508,Zm00004b030509 simMerged
exon.595107 chr6 144804688 144805377 Zm00004b030513 144804688 144805377 Zm00004b030512c Zm00004b030512,Zm00004b030513 simMerged
exon.595107 chr6 144804688 144805377 Zm00004b030512c 144804688 144805377 Zm00004b030512c Zm00004b030512,Zm00004b030513 simMerged
exon.595215 chr6 144899897 144901881 Zm00004b030515 144899897 144897805 Zm00004b030514c Zm00004b030514,Zm00004b030515 simMerged
exon.595215 chr6 144899897 144901881 Zm00004b030514c 144899897 144897805 Zm00004b030514c Zm00004b030514,Zm00004b030515 simMerged
exon.595216 chr6 144897906 144898032 Zm00004b030515 144899897 144897805 Zm00004b030514c Zm00004b030514,Zm00004b030515 simMerged
exon.595216 chr6 144897906 144898032 Zm00004b030514c 144899897 144897805 Zm00004b030514c Zm00004b030514,Zm00004b030515 simMerged
exon.595217 chr6 144896868 144897805 Zm00004b030515 144899897 144897805 Zm00004b030514c Zm00004b030514,Zm00004b030515 simMerged
exon.595217 chr6 144896868 144897805 Zm00004b030514c 144899897 144897805 Zm00004b030514c Zm00004b030514,Zm00004b030515 simMerged
exon.595374 chr6 145206395 145206917 Zm00004b030519 145206395 145213637 Zm00004b030518c Zm00004b030518,Zm00004b030519 simMerged
exon.595374 chr6 145206395 145206917 Zm00004b030518c 145206395 145213637 Zm00004b030518c Zm00004b030518,Zm00004b030519 simMerged
exon.595375 chr6 145207862 145208085 Zm00004b030519 145206395 145213637 Zm00004b030518c Zm00004b030518,Zm00004b030519 simMerged
exon.595375 chr6 145207862 145208085 Zm00004b030518c 145206395 145213637 Zm00004b030518c Zm00004b030518,Zm00004b030519 simMerged
exon.595376 chr6 145208166 145208231 Zm00004b030519 145206395 145213637 Zm00004b030518c Zm00004b030518,Zm00004b030519 simMerged
exon.595376 chr6 145208166 145208231 Zm00004b030518c 145206395 145213637 Zm00004b030518c Zm00004b030518,Zm00004b030519 simMerged
exon.595377 chr6 145208337 145208415 Zm00004b030519 145206395 145213637 Zm00004b030518c Zm00004b030518,Zm00004b030519 simMerged
exon.595377 chr6 145208337 145208415 Zm00004b030518c 145206395 145213637 Zm00004b030518c Zm00004b030518,Zm00004b030519 simMerged
exon.595378 chr6 145208874 145208956 Zm00004b030519 145206395 145213637 Zm00004b030518c Zm00004b030518,Zm00004b030519 simMerged
exon.595378 chr6 145208874 145208956 Zm00004b030518c 145206395 145213637 Zm00004b030518c Zm00004b030518,Zm00004b030519 simMerged
exon.595379 chr6 145209043 145209066 Zm00004b030519 145206395 145213637 Zm00004b030518c Zm00004b030518,Zm00004b030519 simMerged
exon.595379 chr6 145209043 145209066 Zm00004b030518c 145206395 145213637 Zm00004b030518c Zm00004b030518,Zm00004b030519 simMerged
exon.595380 chr6 145209301 145209422 Zm00004b030519 145206395 145213637 Zm00004b030518c Zm00004b030518,Zm00004b030519 simMerged
exon.595380 chr6 145209301 145209422 Zm00004b030518c 145206395 145213637 Zm00004b030518c Zm00004b030518,Zm00004b030519 simMerged
exon.595381 chr6 145210541 145210748 Zm00004b030519 145206395 145213637 Zm00004b030518c Zm00004b030518,Zm00004b030519 simMerged
exon.595381 chr6 145210541 145210748 Zm00004b030518c 145206395 145213637 Zm00004b030518c Zm00004b030518,Zm00004b030519 simMerged
exon.595382 chr6 145212038 145212084 Zm00004b030519 145206395 145213637 Zm00004b030518c Zm00004b030518,Zm00004b030519 simMerged
exon.595382 chr6 145212038 145212084 Zm00004b030518c 145206395 145213637 Zm00004b030518c Zm00004b030518,Zm00004b030519 simMerged
exon.595383 chr6 145212486 145212570 Zm00004b030519 145206395 145213637 Zm00004b030518c Zm00004b030518,Zm00004b030519 simMerged
exon.595383 chr6 145212486 145212570 Zm00004b030518c 145206395 145213637 Zm00004b030518c Zm00004b030518,Zm00004b030519 simMerged
exon.595384 chr6 145212855 145212918 Zm00004b030519 145206395 145213637 Zm00004b030518c Zm00004b030518,Zm00004b030519 simMerged
exon.595384 chr6 145212855 145212918 Zm00004b030518c 145206395 145213637 Zm00004b030518c Zm00004b030518,Zm00004b030519 simMerged
exon.595385 chr6 145213050 145213637 Zm00004b030519 145206395 145213637 Zm00004b030518c Zm00004b030518,Zm00004b030519 simMerged
exon.595385 chr6 145213050 145213637 Zm00004b030518c 145206395 145213637 Zm00004b030518c Zm00004b030518,Zm00004b030519 simMerged
exon.595707 chr6 145717978 145719750 Zm00004b030534 145717978 145719750 Zm00004b030533c Zm00004b030533,Zm00004b030534 simMerged
exon.595707 chr6 145717978 145719750 Zm00004b030533c 145717978 145719750 Zm00004b030533c Zm00004b030533,Zm00004b030534 simMerged
exon.595721 chr6 145777490 145777593 Zm00004b030536 145777490 145784123 Zm00004b030535c Zm00004b030535,Zm00004b030536 simMerged
exon.595721 chr6 145777490 145777593 Zm00004b030535c 145777490 145784123 Zm00004b030535c Zm00004b030535,Zm00004b030536 simMerged
exon.595722 chr6 145778489 145778579 Zm00004b030536 145777490 145784123 Zm00004b030535c Zm00004b030535,Zm00004b030536 simMerged
exon.595722 chr6 145778489 145778579 Zm00004b030535c 145777490 145784123 Zm00004b030535c Zm00004b030535,Zm00004b030536 simMerged
exon.595723 chr6 145778846 145778880 Zm00004b030536 145777490 145784123 Zm00004b030535c Zm00004b030535,Zm00004b030536 simMerged
exon.595723 chr6 145778846 145778880 Zm00004b030535c 145777490 145784123 Zm00004b030535c Zm00004b030535,Zm00004b030536 simMerged
exon.595724 chr6 145781781 145781789 Zm00004b030536 145777490 145784123 Zm00004b030535c Zm00004b030535,Zm00004b030536 simMerged
exon.595724 chr6 145781781 145781789 Zm00004b030535c 145777490 145784123 Zm00004b030535c Zm00004b030535,Zm00004b030536 simMerged
exon.595725 chr6 145781885 145781964 Zm00004b030536 145777490 145784123 Zm00004b030535c Zm00004b030535,Zm00004b030536 simMerged
exon.595725 chr6 145781885 145781964 Zm00004b030535c 145777490 145784123 Zm00004b030535c Zm00004b030535,Zm00004b030536 simMerged
exon.595726 chr6 145782428 145782511 Zm00004b030536 145777490 145784123 Zm00004b030535c Zm00004b030535,Zm00004b030536 simMerged
exon.595726 chr6 145782428 145782511 Zm00004b030535c 145777490 145784123 Zm00004b030535c Zm00004b030535,Zm00004b030536 simMerged
exon.595727 chr6 145782641 145782749 Zm00004b030536 145777490 145784123 Zm00004b030535c Zm00004b030535,Zm00004b030536 simMerged
exon.595727 chr6 145782641 145782749 Zm00004b030535c 145777490 145784123 Zm00004b030535c Zm00004b030535,Zm00004b030536 simMerged
exon.595728 chr6 145783596 145784123 Zm00004b030536 145777490 145784123 Zm00004b030535c Zm00004b030535,Zm00004b030536 simMerged
exon.595728 chr6 145783596 145784123 Zm00004b030535c 145777490 145784123 Zm00004b030535c Zm00004b030535,Zm00004b030536 simMerged
exon.595814 chr6 145901425 145902018 Zm00004b030540 145901425 145886108 Zm00004b030539c Zm00004b030539,Zm00004b030540 simMerged
exon.595814 chr6 145901425 145902018 Zm00004b030539c 145901425 145886108 Zm00004b030539c Zm00004b030539,Zm00004b030540 simMerged
exon.595815 chr6 145900198 145900370 Zm00004b030540 145901425 145886108 Zm00004b030539c Zm00004b030539,Zm00004b030540 simMerged
exon.595815 chr6 145900198 145900370 Zm00004b030539c 145901425 145886108 Zm00004b030539c Zm00004b030539,Zm00004b030540 simMerged
exon.595816 chr6 145899995 145900115 Zm00004b030540 145901425 145886108 Zm00004b030539c Zm00004b030539,Zm00004b030540 simMerged
exon.595816 chr6 145899995 145900115 Zm00004b030539c 145901425 145886108 Zm00004b030539c Zm00004b030539,Zm00004b030540 simMerged
exon.595817 chr6 145899806 145899880 Zm00004b030540 145901425 145886108 Zm00004b030539c Zm00004b030539,Zm00004b030540 simMerged
exon.595817 chr6 145899806 145899880 Zm00004b030539c 145901425 145886108 Zm00004b030539c Zm00004b030539,Zm00004b030540 simMerged
exon.595818 chr6 145897983 145898077 Zm00004b030540 145901425 145886108 Zm00004b030539c Zm00004b030539,Zm00004b030540 simMerged
exon.595818 chr6 145897983 145898077 Zm00004b030539c 145901425 145886108 Zm00004b030539c Zm00004b030539,Zm00004b030540 simMerged
exon.595819 chr6 145891645 145891720 Zm00004b030540 145901425 145886108 Zm00004b030539c Zm00004b030539,Zm00004b030540 simMerged
exon.595819 chr6 145891645 145891720 Zm00004b030539c 145901425 145886108 Zm00004b030539c Zm00004b030539,Zm00004b030540 simMerged
exon.595820 chr6 145890399 145890506 Zm00004b030540 145901425 145886108 Zm00004b030539c Zm00004b030539,Zm00004b030540 simMerged
exon.595820 chr6 145890399 145890506 Zm00004b030539c 145901425 145886108 Zm00004b030539c Zm00004b030539,Zm00004b030540 simMerged
exon.595821 chr6 145889230 145889358 Zm00004b030540 145901425 145886108 Zm00004b030539c Zm00004b030539,Zm00004b030540 simMerged
exon.595821 chr6 145889230 145889358 Zm00004b030539c 145901425 145886108 Zm00004b030539c Zm00004b030539,Zm00004b030540 simMerged
exon.595822 chr6 145888980 145889048 Zm00004b030540 145901425 145886108 Zm00004b030539c Zm00004b030539,Zm00004b030540 simMerged
exon.595822 chr6 145888980 145889048 Zm00004b030539c 145901425 145886108 Zm00004b030539c Zm00004b030539,Zm00004b030540 simMerged
exon.595823 chr6 145888849 145888908 Zm00004b030540 145901425 145886108 Zm00004b030539c Zm00004b030539,Zm00004b030540 simMerged
exon.595823 chr6 145888849 145888908 Zm00004b030539c 145901425 145886108 Zm00004b030539c Zm00004b030539,Zm00004b030540 simMerged
exon.595824 chr6 145888635 145888758 Zm00004b030540 145901425 145886108 Zm00004b030539c Zm00004b030539,Zm00004b030540 simMerged
exon.595824 chr6 145888635 145888758 Zm00004b030539c 145901425 145886108 Zm00004b030539c Zm00004b030539,Zm00004b030540 simMerged
exon.595825 chr6 145888404 145888543 Zm00004b030540 145901425 145886108 Zm00004b030539c Zm00004b030539,Zm00004b030540 simMerged
exon.595825 chr6 145888404 145888543 Zm00004b030539c 145901425 145886108 Zm00004b030539c Zm00004b030539,Zm00004b030540 simMerged
exon.595826 chr6 145887040 145887103 Zm00004b030540 145901425 145886108 Zm00004b030539c Zm00004b030539,Zm00004b030540 simMerged
exon.595826 chr6 145887040 145887103 Zm00004b030539c 145901425 145886108 Zm00004b030539c Zm00004b030539,Zm00004b030540 simMerged
exon.595827 chr6 145886868 145886947 Zm00004b030540 145901425 145886108 Zm00004b030539c Zm00004b030539,Zm00004b030540 simMerged
exon.595827 chr6 145886868 145886947 Zm00004b030539c 145901425 145886108 Zm00004b030539c Zm00004b030539,Zm00004b030540 simMerged
exon.595828 chr6 145886650 145886714 Zm00004b030540 145901425 145886108 Zm00004b030539c Zm00004b030539,Zm00004b030540 simMerged
exon.595828 chr6 145886650 145886714 Zm00004b030539c 145901425 145886108 Zm00004b030539c Zm00004b030539,Zm00004b030540 simMerged
exon.595829 chr6 145886399 145886516 Zm00004b030540 145901425 145886108 Zm00004b030539c Zm00004b030539,Zm00004b030540 simMerged
exon.595829 chr6 145886399 145886516 Zm00004b030539c 145901425 145886108 Zm00004b030539c Zm00004b030539,Zm00004b030540 simMerged
exon.595830 chr6 145886194 145886318 Zm00004b030540 145901425 145886108 Zm00004b030539c Zm00004b030539,Zm00004b030540 simMerged
exon.595830 chr6 145886194 145886318 Zm00004b030539c 145901425 145886108 Zm00004b030539c Zm00004b030539,Zm00004b030540 simMerged
exon.595831 chr6 145885370 145886108 Zm00004b030540 145901425 145886108 Zm00004b030539c Zm00004b030539,Zm00004b030540 simMerged
exon.595831 chr6 145885370 145886108 Zm00004b030539c 145901425 145886108 Zm00004b030539c Zm00004b030539,Zm00004b030540 simMerged
exon.595931 chr6 145963570 145963753 Zm00004b030543 145963570 145964414 Zm00004b030542c Zm00004b030542,Zm00004b030543 simMerged
exon.595931 chr6 145963570 145963753 Zm00004b030542c 145963570 145964414 Zm00004b030542c Zm00004b030542,Zm00004b030543 simMerged
exon.595932 chr6 145963864 145964414 Zm00004b030543 145963570 145964414 Zm00004b030542c Zm00004b030542,Zm00004b030543 simMerged
exon.595932 chr6 145963864 145964414 Zm00004b030542c 145963570 145964414 Zm00004b030542c Zm00004b030542,Zm00004b030543 simMerged
exon.596478 chr6 146346574 146347884 Zm00004b030554 146346574 146347884 Zm00004b030553c Zm00004b030553,Zm00004b030554 simMerged
exon.596478 chr6 146346574 146347884 Zm00004b030553c 146346574 146347884 Zm00004b030553c Zm00004b030553,Zm00004b030554 simMerged
exon.596536 chr6 146569039 146569380 Zm00004b030559 146569039 146569380 Zm00004b030558c Zm00004b030558,Zm00004b030559 simMerged
exon.596536 chr6 146569039 146569380 Zm00004b030558c 146569039 146569380 Zm00004b030558c Zm00004b030558,Zm00004b030559 simMerged
exon.596765 chr6 147041324 147041805 Zm00004b030567 147041324 147037830 Zm00004b030566c Zm00004b030566,Zm00004b030567 simMerged
exon.596765 chr6 147041324 147041805 Zm00004b030566c 147041324 147037830 Zm00004b030566c Zm00004b030566,Zm00004b030567 simMerged
exon.596766 chr6 147040942 147041241 Zm00004b030567 147041324 147037830 Zm00004b030566c Zm00004b030566,Zm00004b030567 simMerged
exon.596766 chr6 147040942 147041241 Zm00004b030566c 147041324 147037830 Zm00004b030566c Zm00004b030566,Zm00004b030567 simMerged
exon.596767 chr6 147040374 147040796 Zm00004b030567 147041324 147037830 Zm00004b030566c Zm00004b030566,Zm00004b030567 simMerged
exon.596767 chr6 147040374 147040796 Zm00004b030566c 147041324 147037830 Zm00004b030566c Zm00004b030566,Zm00004b030567 simMerged
exon.596768 chr6 147039191 147039464 Zm00004b030567 147041324 147037830 Zm00004b030566c Zm00004b030566,Zm00004b030567 simMerged
exon.596768 chr6 147039191 147039464 Zm00004b030566c 147041324 147037830 Zm00004b030566c Zm00004b030566,Zm00004b030567 simMerged
exon.596769 chr6 147038760 147039067 Zm00004b030567 147041324 147037830 Zm00004b030566c Zm00004b030566,Zm00004b030567 simMerged
exon.596769 chr6 147038760 147039067 Zm00004b030566c 147041324 147037830 Zm00004b030566c Zm00004b030566,Zm00004b030567 simMerged
exon.596770 chr6 147038324 147038605 Zm00004b030567 147041324 147037830 Zm00004b030566c Zm00004b030566,Zm00004b030567 simMerged
exon.596770 chr6 147038324 147038605 Zm00004b030566c 147041324 147037830 Zm00004b030566c Zm00004b030566,Zm00004b030567 simMerged
exon.596771 chr6 147037930 147038241 Zm00004b030567 147041324 147037830 Zm00004b030566c Zm00004b030566,Zm00004b030567 simMerged
exon.596771 chr6 147037930 147038241 Zm00004b030566c 147041324 147037830 Zm00004b030566c Zm00004b030566,Zm00004b030567 simMerged
exon.596772 chr6 147037408 147037830 Zm00004b030567 147041324 147037830 Zm00004b030566c Zm00004b030566,Zm00004b030567 simMerged
exon.596772 chr6 147037408 147037830 Zm00004b030566c 147041324 147037830 Zm00004b030566c Zm00004b030566,Zm00004b030567 simMerged
exon.596846 chr6 147136250 147136646 Zm00004b030570 147136250 147138850 Zm00004b030569c Zm00004b030569,Zm00004b030570 simMerged
exon.596846 chr6 147136250 147136646 Zm00004b030569c 147136250 147138850 Zm00004b030569c Zm00004b030569,Zm00004b030570 simMerged
exon.596847 chr6 147137054 147137285 Zm00004b030570 147136250 147138850 Zm00004b030569c Zm00004b030569,Zm00004b030570 simMerged
exon.596847 chr6 147137054 147137285 Zm00004b030569c 147136250 147138850 Zm00004b030569c Zm00004b030569,Zm00004b030570 simMerged
exon.596848 chr6 147137379 147137482 Zm00004b030570 147136250 147138850 Zm00004b030569c Zm00004b030569,Zm00004b030570 simMerged
exon.596848 chr6 147137379 147137482 Zm00004b030569c 147136250 147138850 Zm00004b030569c Zm00004b030569,Zm00004b030570 simMerged
exon.596849 chr6 147138505 147138850 Zm00004b030570 147136250 147138850 Zm00004b030569c Zm00004b030569,Zm00004b030570 simMerged
exon.596849 chr6 147138505 147138850 Zm00004b030569c 147136250 147138850 Zm00004b030569c Zm00004b030569,Zm00004b030570 simMerged
exon.596935 chr6 147355821 147356162 Zm00004b030579 147355821 147350862 Zm00004b030578c Zm00004b030578,Zm00004b030579 simMerged
exon.596935 chr6 147355821 147356162 Zm00004b030578c 147355821 147350862 Zm00004b030578c Zm00004b030578,Zm00004b030579 simMerged
exon.596936 chr6 147352299 147353082 Zm00004b030579 147355821 147350862 Zm00004b030578c Zm00004b030578,Zm00004b030579 simMerged
exon.596936 chr6 147352299 147353082 Zm00004b030578c 147355821 147350862 Zm00004b030578c Zm00004b030578,Zm00004b030579 simMerged
exon.596937 chr6 147351086 147352223 Zm00004b030579 147355821 147350862 Zm00004b030578c Zm00004b030578,Zm00004b030579 simMerged
exon.596937 chr6 147351086 147352223 Zm00004b030578c 147355821 147350862 Zm00004b030578c Zm00004b030578,Zm00004b030579 simMerged
exon.596938 chr6 147349561 147350862 Zm00004b030579 147355821 147350862 Zm00004b030578c Zm00004b030578,Zm00004b030579 simMerged
exon.596938 chr6 147349561 147350862 Zm00004b030578c 147355821 147350862 Zm00004b030578c Zm00004b030578,Zm00004b030579 simMerged
exon.597020 chr6 147759994 147760414 Zm00004b030587 147759994 147759854 Zm00004b030586c Zm00004b030586,Zm00004b030587 simMerged
exon.597020 chr6 147759994 147760414 Zm00004b030586c 147759994 147759854 Zm00004b030586c Zm00004b030586,Zm00004b030587 simMerged
exon.597021 chr6 147758908 147759854 Zm00004b030587 147759994 147759854 Zm00004b030586c Zm00004b030586,Zm00004b030587 simMerged
exon.597021 chr6 147758908 147759854 Zm00004b030586c 147759994 147759854 Zm00004b030586c Zm00004b030586,Zm00004b030587 simMerged
exon.597062 chr6 147927455 147927462 Zm00004b030590 147927455 147925637 Zm00004b030589c Zm00004b030589,Zm00004b030590 simMerged
exon.597062 chr6 147927455 147927462 Zm00004b030589c 147927455 147925637 Zm00004b030589c Zm00004b030589,Zm00004b030590 simMerged
exon.597063 chr6 147925888 147926398 Zm00004b030590 147927455 147925637 Zm00004b030589c Zm00004b030589,Zm00004b030590 simMerged
exon.597063 chr6 147925888 147926398 Zm00004b030589c 147927455 147925637 Zm00004b030589c Zm00004b030589,Zm00004b030590 simMerged
exon.597064 chr6 147924639 147925637 Zm00004b030590 147927455 147925637 Zm00004b030589c Zm00004b030589,Zm00004b030590 simMerged
exon.597064 chr6 147924639 147925637 Zm00004b030589c 147927455 147925637 Zm00004b030589c Zm00004b030589,Zm00004b030590 simMerged
exon.597382 chr6 148518550 148519119 Zm00004b030606 148518550 148519119 Zm00004b030605c Zm00004b030605,Zm00004b030606 simMerged
exon.597382 chr6 148518550 148519119 Zm00004b030605c 148518550 148519119 Zm00004b030605c Zm00004b030605,Zm00004b030606 simMerged
exon.597508 chr6 148620790 148621329 Zm00004b030609 148620790 148621329 Zm00004b030608c Zm00004b030608,Zm00004b030609 simMerged
exon.597508 chr6 148620790 148621329 Zm00004b030608c 148620790 148621329 Zm00004b030608c Zm00004b030608,Zm00004b030609 simMerged
exon.597660 chr6 148751937 148752182 Zm00004b030614 148751937 148755968 Zm00004b030613c Zm00004b030613,Zm00004b030614 simMerged
exon.597660 chr6 148751937 148752182 Zm00004b030613c 148751937 148755968 Zm00004b030613c Zm00004b030613,Zm00004b030614 simMerged
exon.597661 chr6 148753243 148754684 Zm00004b030614 148751937 148755968 Zm00004b030613c Zm00004b030613,Zm00004b030614 simMerged
exon.597661 chr6 148753243 148754684 Zm00004b030613c 148751937 148755968 Zm00004b030613c Zm00004b030613,Zm00004b030614 simMerged
exon.597662 chr6 148754903 148755058 Zm00004b030614 148751937 148755968 Zm00004b030613c Zm00004b030613,Zm00004b030614 simMerged
exon.597662 chr6 148754903 148755058 Zm00004b030613c 148751937 148755968 Zm00004b030613c Zm00004b030613,Zm00004b030614 simMerged
exon.597663 chr6 148755163 148755968 Zm00004b030614 148751937 148755968 Zm00004b030613c Zm00004b030613,Zm00004b030614 simMerged
exon.597663 chr6 148755163 148755968 Zm00004b030613c 148751937 148755968 Zm00004b030613c Zm00004b030613,Zm00004b030614 simMerged
exon.597691 chr6 148778527 148778699 Zm00004b030616 148778527 148775477 Zm00004b030615c Zm00004b030615,Zm00004b030616 simMerged
exon.597691 chr6 148778527 148778699 Zm00004b030615c 148778527 148775477 Zm00004b030615c Zm00004b030615,Zm00004b030616 simMerged
exon.597692 chr6 148777555 148777837 Zm00004b030616 148778527 148775477 Zm00004b030615c Zm00004b030615,Zm00004b030616 simMerged
exon.597692 chr6 148777555 148777837 Zm00004b030615c 148778527 148775477 Zm00004b030615c Zm00004b030615,Zm00004b030616 simMerged
exon.597693 chr6 148777408 148777534 Zm00004b030616 148778527 148775477 Zm00004b030615c Zm00004b030615,Zm00004b030616 simMerged
exon.597693 chr6 148777408 148777534 Zm00004b030615c 148778527 148775477 Zm00004b030615c Zm00004b030615,Zm00004b030616 simMerged
exon.597694 chr6 148776976 148777342 Zm00004b030616 148778527 148775477 Zm00004b030615c Zm00004b030615,Zm00004b030616 simMerged
exon.597694 chr6 148776976 148777342 Zm00004b030615c 148778527 148775477 Zm00004b030615c Zm00004b030615,Zm00004b030616 simMerged
exon.597695 chr6 148776544 148776821 Zm00004b030616 148778527 148775477 Zm00004b030615c Zm00004b030615,Zm00004b030616 simMerged
exon.597695 chr6 148776544 148776821 Zm00004b030615c 148778527 148775477 Zm00004b030615c Zm00004b030615,Zm00004b030616 simMerged
exon.597696 chr6 148775591 148776079 Zm00004b030616 148778527 148775477 Zm00004b030615c Zm00004b030615,Zm00004b030616 simMerged
exon.597696 chr6 148775591 148776079 Zm00004b030615c 148778527 148775477 Zm00004b030615c Zm00004b030615,Zm00004b030616 simMerged
exon.597697 chr6 148774538 148775477 Zm00004b030616 148778527 148775477 Zm00004b030615c Zm00004b030615,Zm00004b030616 simMerged
exon.597697 chr6 148774538 148775477 Zm00004b030615c 148778527 148775477 Zm00004b030615c Zm00004b030615,Zm00004b030616 simMerged
exon.597873 chr6 148992895 148993515 Zm00004b030623 148992895 148992009 Zm00004b030622c Zm00004b030622,Zm00004b030623 simMerged
exon.597873 chr6 148992895 148993515 Zm00004b030622c 148992895 148992009 Zm00004b030622c Zm00004b030622,Zm00004b030623 simMerged
exon.597874 chr6 148992364 148992740 Zm00004b030623 148992895 148992009 Zm00004b030622c Zm00004b030622,Zm00004b030623 simMerged
exon.597874 chr6 148992364 148992740 Zm00004b030622c 148992895 148992009 Zm00004b030622c Zm00004b030622,Zm00004b030623 simMerged
exon.597875 chr6 148991276 148992009 Zm00004b030623 148992895 148992009 Zm00004b030622c Zm00004b030622,Zm00004b030623 simMerged
exon.597875 chr6 148991276 148992009 Zm00004b030622c 148992895 148992009 Zm00004b030622c Zm00004b030622,Zm00004b030623 simMerged
exon.598348 chr6 149382161 149382219 Zm00004b030634 149382161 149378503 Zm00004b030633c Zm00004b030633,Zm00004b030634 simMerged
exon.598348 chr6 149382161 149382219 Zm00004b030633c 149382161 149378503 Zm00004b030633c Zm00004b030633,Zm00004b030634 simMerged
exon.598349 chr6 149381613 149382054 Zm00004b030634 149382161 149378503 Zm00004b030633c Zm00004b030633,Zm00004b030634 simMerged
exon.598349 chr6 149381613 149382054 Zm00004b030633c 149382161 149378503 Zm00004b030633c Zm00004b030633,Zm00004b030634 simMerged
exon.598350 chr6 149379227 149379271 Zm00004b030634 149382161 149378503 Zm00004b030633c Zm00004b030633,Zm00004b030634 simMerged
exon.598350 chr6 149379227 149379271 Zm00004b030633c 149382161 149378503 Zm00004b030633c Zm00004b030633,Zm00004b030634 simMerged
exon.598351 chr6 149379006 149379152 Zm00004b030634 149382161 149378503 Zm00004b030633c Zm00004b030633,Zm00004b030634 simMerged
exon.598351 chr6 149379006 149379152 Zm00004b030633c 149382161 149378503 Zm00004b030633c Zm00004b030633,Zm00004b030634 simMerged
exon.598352 chr6 149378769 149378906 Zm00004b030634 149382161 149378503 Zm00004b030633c Zm00004b030633,Zm00004b030634 simMerged
exon.598352 chr6 149378769 149378906 Zm00004b030633c 149382161 149378503 Zm00004b030633c Zm00004b030633,Zm00004b030634 simMerged
exon.598353 chr6 149378597 149378630 Zm00004b030634 149382161 149378503 Zm00004b030633c Zm00004b030633,Zm00004b030634 simMerged
exon.598353 chr6 149378597 149378630 Zm00004b030633c 149382161 149378503 Zm00004b030633c Zm00004b030633,Zm00004b030634 simMerged
exon.598354 chr6 149378032 149378503 Zm00004b030634 149382161 149378503 Zm00004b030633c Zm00004b030633,Zm00004b030634 simMerged
exon.598354 chr6 149378032 149378503 Zm00004b030633c 149382161 149378503 Zm00004b030633c Zm00004b030633,Zm00004b030634 simMerged
exon.598421 chr6 149626138 149627556 Zm00004b030640 149626138 149628525 Zm00004b030639c Zm00004b030639,Zm00004b030640 simMerged
exon.598421 chr6 149626138 149627556 Zm00004b030639c 149626138 149628525 Zm00004b030639c Zm00004b030639,Zm00004b030640 simMerged
exon.598422 chr6 149627647 149628525 Zm00004b030640 149626138 149628525 Zm00004b030639c Zm00004b030639,Zm00004b030640 simMerged
exon.598422 chr6 149627647 149628525 Zm00004b030639c 149626138 149628525 Zm00004b030639c Zm00004b030639,Zm00004b030640 simMerged
exon.598445 chr6 149719804 149720115 Zm00004b030642 149719804 149720115 Zm00004b030641c Zm00004b030641,Zm00004b030642 simMerged
exon.598445 chr6 149719804 149720115 Zm00004b030641c 149719804 149720115 Zm00004b030641c Zm00004b030641,Zm00004b030642 simMerged
exon.598472 chr6 149806481 149806823 Zm00004b030646 149806481 149813120 Zm00004b030645c Zm00004b030645,Zm00004b030646 simMerged
exon.598472 chr6 149806481 149806823 Zm00004b030645c 149806481 149813120 Zm00004b030645c Zm00004b030645,Zm00004b030646 simMerged
exon.598473 chr6 149807123 149807363 Zm00004b030646 149806481 149813120 Zm00004b030645c Zm00004b030645,Zm00004b030646 simMerged
exon.598473 chr6 149807123 149807363 Zm00004b030645c 149806481 149813120 Zm00004b030645c Zm00004b030645,Zm00004b030646 simMerged
exon.598474 chr6 149807454 149807520 Zm00004b030646 149806481 149813120 Zm00004b030645c Zm00004b030645,Zm00004b030646 simMerged
exon.598474 chr6 149807454 149807520 Zm00004b030645c 149806481 149813120 Zm00004b030645c Zm00004b030645,Zm00004b030646 simMerged
exon.598475 chr6 149807599 149807664 Zm00004b030646 149806481 149813120 Zm00004b030645c Zm00004b030645,Zm00004b030646 simMerged
exon.598475 chr6 149807599 149807664 Zm00004b030645c 149806481 149813120 Zm00004b030645c Zm00004b030645,Zm00004b030646 simMerged
exon.598476 chr6 149807742 149807788 Zm00004b030646 149806481 149813120 Zm00004b030645c Zm00004b030645,Zm00004b030646 simMerged
exon.598476 chr6 149807742 149807788 Zm00004b030645c 149806481 149813120 Zm00004b030645c Zm00004b030645,Zm00004b030646 simMerged
exon.598477 chr6 149807868 149807913 Zm00004b030646 149806481 149813120 Zm00004b030645c Zm00004b030645,Zm00004b030646 simMerged
exon.598477 chr6 149807868 149807913 Zm00004b030645c 149806481 149813120 Zm00004b030645c Zm00004b030645,Zm00004b030646 simMerged
exon.598478 chr6 149807999 149808079 Zm00004b030646 149806481 149813120 Zm00004b030645c Zm00004b030645,Zm00004b030646 simMerged
exon.598478 chr6 149807999 149808079 Zm00004b030645c 149806481 149813120 Zm00004b030645c Zm00004b030645,Zm00004b030646 simMerged
exon.598479 chr6 149808156 149808198 Zm00004b030646 149806481 149813120 Zm00004b030645c Zm00004b030645,Zm00004b030646 simMerged
exon.598479 chr6 149808156 149808198 Zm00004b030645c 149806481 149813120 Zm00004b030645c Zm00004b030645,Zm00004b030646 simMerged
exon.598480 chr6 149808310 149808359 Zm00004b030646 149806481 149813120 Zm00004b030645c Zm00004b030645,Zm00004b030646 simMerged
exon.598480 chr6 149808310 149808359 Zm00004b030645c 149806481 149813120 Zm00004b030645c Zm00004b030645,Zm00004b030646 simMerged
exon.598481 chr6 149808828 149808909 Zm00004b030646 149806481 149813120 Zm00004b030645c Zm00004b030645,Zm00004b030646 simMerged
exon.598481 chr6 149808828 149808909 Zm00004b030645c 149806481 149813120 Zm00004b030645c Zm00004b030645,Zm00004b030646 simMerged
exon.598482 chr6 149809012 149809105 Zm00004b030646 149806481 149813120 Zm00004b030645c Zm00004b030645,Zm00004b030646 simMerged
exon.598482 chr6 149809012 149809105 Zm00004b030645c 149806481 149813120 Zm00004b030645c Zm00004b030645,Zm00004b030646 simMerged
exon.598483 chr6 149810488 149810539 Zm00004b030646 149806481 149813120 Zm00004b030645c Zm00004b030645,Zm00004b030646 simMerged
exon.598483 chr6 149810488 149810539 Zm00004b030645c 149806481 149813120 Zm00004b030645c Zm00004b030645,Zm00004b030646 simMerged
exon.598484 chr6 149810619 149811263 Zm00004b030646 149806481 149813120 Zm00004b030645c Zm00004b030645,Zm00004b030646 simMerged
exon.598484 chr6 149810619 149811263 Zm00004b030645c 149806481 149813120 Zm00004b030645c Zm00004b030645,Zm00004b030646 simMerged
exon.598485 chr6 149811346 149813120 Zm00004b030646 149806481 149813120 Zm00004b030645c Zm00004b030645,Zm00004b030646 simMerged
exon.598485 chr6 149811346 149813120 Zm00004b030645c 149806481 149813120 Zm00004b030645c Zm00004b030645,Zm00004b030646 simMerged
exon.598502 chr6 149904089 149904745 Zm00004b030648 149904089 149904745 Zm00004b030647c Zm00004b030647,Zm00004b030648 simMerged
exon.598502 chr6 149904089 149904745 Zm00004b030647c 149904089 149904745 Zm00004b030647c Zm00004b030647,Zm00004b030648 simMerged
exon.598516 chr6 150015161 150015627 Zm00004b030650 150015161 150014906 Zm00004b030649c Zm00004b030649,Zm00004b030650 simMerged
exon.598516 chr6 150015161 150015627 Zm00004b030649c 150015161 150014906 Zm00004b030649c Zm00004b030649,Zm00004b030650 simMerged
exon.598517 chr6 150014413 150014906 Zm00004b030650 150015161 150014906 Zm00004b030649c Zm00004b030649,Zm00004b030650 simMerged
exon.598517 chr6 150014413 150014906 Zm00004b030649c 150015161 150014906 Zm00004b030649c Zm00004b030649,Zm00004b030650 simMerged
exon.598607 chr6 150266607 150267071 Zm00004b030653 150266607 150267071 Zm00004b030652c Zm00004b030652,Zm00004b030653 simMerged
exon.598607 chr6 150266607 150267071 Zm00004b030652c 150266607 150267071 Zm00004b030652c Zm00004b030652,Zm00004b030653 simMerged
exon.598626 chr6 150274603 150275255 Zm00004b030655 150274603 150275980 Zm00004b030654c Zm00004b030654,Zm00004b030655 simMerged
exon.598626 chr6 150274603 150275255 Zm00004b030654c 150274603 150275980 Zm00004b030654c Zm00004b030654,Zm00004b030655 simMerged
exon.598627 chr6 150275355 150275498 Zm00004b030655 150274603 150275980 Zm00004b030654c Zm00004b030654,Zm00004b030655 simMerged
exon.598627 chr6 150275355 150275498 Zm00004b030654c 150274603 150275980 Zm00004b030654c Zm00004b030654,Zm00004b030655 simMerged
exon.598628 chr6 150275561 150275704 Zm00004b030655 150274603 150275980 Zm00004b030654c Zm00004b030654,Zm00004b030655 simMerged
exon.598628 chr6 150275561 150275704 Zm00004b030654c 150274603 150275980 Zm00004b030654c Zm00004b030654,Zm00004b030655 simMerged
exon.598629 chr6 150275853 150275980 Zm00004b030655 150274603 150275980 Zm00004b030654c Zm00004b030654,Zm00004b030655 simMerged
exon.598629 chr6 150275853 150275980 Zm00004b030654c 150274603 150275980 Zm00004b030654c Zm00004b030654,Zm00004b030655 simMerged
exon.598653 chr6 150318489 150319245 Zm00004b030657 150318489 150323786 Zm00004b030656c Zm00004b030656,Zm00004b030657 simMerged
exon.598653 chr6 150318489 150319245 Zm00004b030656c 150318489 150323786 Zm00004b030656c Zm00004b030656,Zm00004b030657 simMerged
exon.598654 chr6 150319381 150319599 Zm00004b030657 150318489 150323786 Zm00004b030656c Zm00004b030656,Zm00004b030657 simMerged
exon.598654 chr6 150319381 150319599 Zm00004b030656c 150318489 150323786 Zm00004b030656c Zm00004b030656,Zm00004b030657 simMerged
exon.598655 chr6 150320213 150320260 Zm00004b030657 150318489 150323786 Zm00004b030656c Zm00004b030656,Zm00004b030657 simMerged
exon.598655 chr6 150320213 150320260 Zm00004b030656c 150318489 150323786 Zm00004b030656c Zm00004b030656,Zm00004b030657 simMerged
exon.598656 chr6 150320360 150320419 Zm00004b030657 150318489 150323786 Zm00004b030656c Zm00004b030656,Zm00004b030657 simMerged
exon.598656 chr6 150320360 150320419 Zm00004b030656c 150318489 150323786 Zm00004b030656c Zm00004b030656,Zm00004b030657 simMerged
exon.598657 chr6 150320505 150320582 Zm00004b030657 150318489 150323786 Zm00004b030656c Zm00004b030656,Zm00004b030657 simMerged
exon.598657 chr6 150320505 150320582 Zm00004b030656c 150318489 150323786 Zm00004b030656c Zm00004b030656,Zm00004b030657 simMerged
exon.598658 chr6 150320685 150321083 Zm00004b030657 150318489 150323786 Zm00004b030656c Zm00004b030656,Zm00004b030657 simMerged
exon.598658 chr6 150320685 150321083 Zm00004b030656c 150318489 150323786 Zm00004b030656c Zm00004b030656,Zm00004b030657 simMerged
exon.598659 chr6 150321189 150321431 Zm00004b030657 150318489 150323786 Zm00004b030656c Zm00004b030656,Zm00004b030657 simMerged
exon.598659 chr6 150321189 150321431 Zm00004b030656c 150318489 150323786 Zm00004b030656c Zm00004b030656,Zm00004b030657 simMerged
exon.598660 chr6 150323007 150323164 Zm00004b030657 150318489 150323786 Zm00004b030656c Zm00004b030656,Zm00004b030657 simMerged
exon.598660 chr6 150323007 150323164 Zm00004b030656c 150318489 150323786 Zm00004b030656c Zm00004b030656,Zm00004b030657 simMerged
exon.598661 chr6 150323318 150323786 Zm00004b030657 150318489 150323786 Zm00004b030656c Zm00004b030656,Zm00004b030657 simMerged
exon.598661 chr6 150323318 150323786 Zm00004b030656c 150318489 150323786 Zm00004b030656c Zm00004b030656,Zm00004b030657 simMerged
exon.598884 chr6 150673207 150673572 Zm00004b030661 150673207 150676301 Zm00004b030660c Zm00004b030660,Zm00004b030661 simMerged
exon.598884 chr6 150673207 150673572 Zm00004b030660c 150673207 150676301 Zm00004b030660c Zm00004b030660,Zm00004b030661 simMerged
exon.598885 chr6 150673659 150674134 Zm00004b030661 150673207 150676301 Zm00004b030660c Zm00004b030660,Zm00004b030661 simMerged
exon.598885 chr6 150673659 150674134 Zm00004b030660c 150673207 150676301 Zm00004b030660c Zm00004b030660,Zm00004b030661 simMerged
exon.598886 chr6 150674233 150674545 Zm00004b030661 150673207 150676301 Zm00004b030660c Zm00004b030660,Zm00004b030661 simMerged
exon.598886 chr6 150674233 150674545 Zm00004b030660c 150673207 150676301 Zm00004b030660c Zm00004b030660,Zm00004b030661 simMerged
exon.598887 chr6 150674678 150676301 Zm00004b030661 150673207 150676301 Zm00004b030660c Zm00004b030660,Zm00004b030661 simMerged
exon.598887 chr6 150674678 150676301 Zm00004b030660c 150673207 150676301 Zm00004b030660c Zm00004b030660,Zm00004b030661 simMerged
exon.599179 chr6 150755296 150755562 Zm00004b030663 150755296 150754924 Zm00004b030662c Zm00004b030662,Zm00004b030663 simMerged
exon.599179 chr6 150755296 150755562 Zm00004b030662c 150755296 150754924 Zm00004b030662c Zm00004b030662,Zm00004b030663 simMerged
exon.599180 chr6 150754258 150754924 Zm00004b030663 150755296 150754924 Zm00004b030662c Zm00004b030662,Zm00004b030663 simMerged
exon.599180 chr6 150754258 150754924 Zm00004b030662c 150755296 150754924 Zm00004b030662c Zm00004b030662,Zm00004b030663 simMerged
exon.599253 chr6 150896725 150896743 Zm00004b030667 150896725 150895375 Zm00004b030666c Zm00004b030666,Zm00004b030667 simMerged
exon.599253 chr6 150896725 150896743 Zm00004b030666c 150896725 150895375 Zm00004b030666c Zm00004b030666,Zm00004b030667 simMerged
exon.599254 chr6 150896308 150896577 Zm00004b030667 150896725 150895375 Zm00004b030666c Zm00004b030666,Zm00004b030667 simMerged
exon.599254 chr6 150896308 150896577 Zm00004b030666c 150896725 150895375 Zm00004b030666c Zm00004b030666,Zm00004b030667 simMerged
exon.599255 chr6 150895987 150896234 Zm00004b030667 150896725 150895375 Zm00004b030666c Zm00004b030666,Zm00004b030667 simMerged
exon.599255 chr6 150895987 150896234 Zm00004b030666c 150896725 150895375 Zm00004b030666c Zm00004b030666,Zm00004b030667 simMerged
exon.599256 chr6 150895064 150895375 Zm00004b030667 150896725 150895375 Zm00004b030666c Zm00004b030666,Zm00004b030667 simMerged
exon.599256 chr6 150895064 150895375 Zm00004b030666c 150896725 150895375 Zm00004b030666c Zm00004b030666,Zm00004b030667 simMerged
exon.599382 chr6 150917136 150917655 Zm00004b030671 150917136 150919709 Zm00004b030670c Zm00004b030670,Zm00004b030671 simMerged
exon.599382 chr6 150917136 150917655 Zm00004b030670c 150917136 150919709 Zm00004b030670c Zm00004b030670,Zm00004b030671 simMerged
exon.599383 chr6 150918867 150918941 Zm00004b030671 150917136 150919709 Zm00004b030670c Zm00004b030670,Zm00004b030671 simMerged
exon.599383 chr6 150918867 150918941 Zm00004b030670c 150917136 150919709 Zm00004b030670c Zm00004b030670,Zm00004b030671 simMerged
exon.599384 chr6 150919070 150919709 Zm00004b030671 150917136 150919709 Zm00004b030670c Zm00004b030670,Zm00004b030671 simMerged
exon.599384 chr6 150919070 150919709 Zm00004b030670c 150917136 150919709 Zm00004b030670c Zm00004b030670,Zm00004b030671 simMerged
exon.599480 chr6 151138699 151139373 Zm00004b030675 151138699 151139373 Zm00004b030674c Zm00004b030674,Zm00004b030675 simMerged
exon.599480 chr6 151138699 151139373 Zm00004b030674c 151138699 151139373 Zm00004b030674c Zm00004b030674,Zm00004b030675 simMerged
exon.599545 chr6 151308211 151308719 Zm00004b030680 151308211 151316271 Zm00004b030679c Zm00004b030679,Zm00004b030680 simMerged
exon.599545 chr6 151308211 151308719 Zm00004b030679c 151308211 151316271 Zm00004b030679c Zm00004b030679,Zm00004b030680 simMerged
exon.599546 chr6 151308826 151308915 Zm00004b030680 151308211 151316271 Zm00004b030679c Zm00004b030679,Zm00004b030680 simMerged
exon.599546 chr6 151308826 151308915 Zm00004b030679c 151308211 151316271 Zm00004b030679c Zm00004b030679,Zm00004b030680 simMerged
exon.599547 chr6 151311460 151311527 Zm00004b030680 151308211 151316271 Zm00004b030679c Zm00004b030679,Zm00004b030680 simMerged
exon.599547 chr6 151311460 151311527 Zm00004b030679c 151308211 151316271 Zm00004b030679c Zm00004b030679,Zm00004b030680 simMerged
exon.599548 chr6 151311609 151311706 Zm00004b030680 151308211 151316271 Zm00004b030679c Zm00004b030679,Zm00004b030680 simMerged
exon.599548 chr6 151311609 151311706 Zm00004b030679c 151308211 151316271 Zm00004b030679c Zm00004b030679,Zm00004b030680 simMerged
exon.599549 chr6 151311824 151311913 Zm00004b030680 151308211 151316271 Zm00004b030679c Zm00004b030679,Zm00004b030680 simMerged
exon.599549 chr6 151311824 151311913 Zm00004b030679c 151308211 151316271 Zm00004b030679c Zm00004b030679,Zm00004b030680 simMerged
exon.599550 chr6 151312084 151312206 Zm00004b030680 151308211 151316271 Zm00004b030679c Zm00004b030679,Zm00004b030680 simMerged
exon.599550 chr6 151312084 151312206 Zm00004b030679c 151308211 151316271 Zm00004b030679c Zm00004b030679,Zm00004b030680 simMerged
exon.599551 chr6 151312314 151312391 Zm00004b030680 151308211 151316271 Zm00004b030679c Zm00004b030679,Zm00004b030680 simMerged
exon.599551 chr6 151312314 151312391 Zm00004b030679c 151308211 151316271 Zm00004b030679c Zm00004b030679,Zm00004b030680 simMerged
exon.599552 chr6 151312661 151312746 Zm00004b030680 151308211 151316271 Zm00004b030679c Zm00004b030679,Zm00004b030680 simMerged
exon.599552 chr6 151312661 151312746 Zm00004b030679c 151308211 151316271 Zm00004b030679c Zm00004b030679,Zm00004b030680 simMerged
exon.599553 chr6 151312992 151313040 Zm00004b030680 151308211 151316271 Zm00004b030679c Zm00004b030679,Zm00004b030680 simMerged
exon.599553 chr6 151312992 151313040 Zm00004b030679c 151308211 151316271 Zm00004b030679c Zm00004b030679,Zm00004b030680 simMerged
exon.599554 chr6 151313220 151313276 Zm00004b030680 151308211 151316271 Zm00004b030679c Zm00004b030679,Zm00004b030680 simMerged
exon.599554 chr6 151313220 151313276 Zm00004b030679c 151308211 151316271 Zm00004b030679c Zm00004b030679,Zm00004b030680 simMerged
exon.599555 chr6 151314954 151315084 Zm00004b030680 151308211 151316271 Zm00004b030679c Zm00004b030679,Zm00004b030680 simMerged
exon.599555 chr6 151314954 151315084 Zm00004b030679c 151308211 151316271 Zm00004b030679c Zm00004b030679,Zm00004b030680 simMerged
exon.599556 chr6 151315168 151315251 Zm00004b030680 151308211 151316271 Zm00004b030679c Zm00004b030679,Zm00004b030680 simMerged
exon.599556 chr6 151315168 151315251 Zm00004b030679c 151308211 151316271 Zm00004b030679c Zm00004b030679,Zm00004b030680 simMerged
exon.599557 chr6 151315396 151315462 Zm00004b030680 151308211 151316271 Zm00004b030679c Zm00004b030679,Zm00004b030680 simMerged
exon.599557 chr6 151315396 151315462 Zm00004b030679c 151308211 151316271 Zm00004b030679c Zm00004b030679,Zm00004b030680 simMerged
exon.599558 chr6 151315532 151316271 Zm00004b030680 151308211 151316271 Zm00004b030679c Zm00004b030679,Zm00004b030680 simMerged
exon.599558 chr6 151315532 151316271 Zm00004b030679c 151308211 151316271 Zm00004b030679c Zm00004b030679,Zm00004b030680 simMerged
exon.599584 chr6 151358534 151359088 Zm00004b030682 151358534 151359088 Zm00004b030681c Zm00004b030681,Zm00004b030682 simMerged
exon.599584 chr6 151358534 151359088 Zm00004b030681c 151358534 151359088 Zm00004b030681c Zm00004b030681,Zm00004b030682 simMerged
exon.599656 chr6 151483574 151483862 Zm00004b030689 151483574 151480155 Zm00004b030688c Zm00004b030688,Zm00004b030689 simMerged
exon.599656 chr6 151483574 151483862 Zm00004b030688c 151483574 151480155 Zm00004b030688c Zm00004b030688,Zm00004b030689 simMerged
exon.599657 chr6 151483032 151483181 Zm00004b030689 151483574 151480155 Zm00004b030688c Zm00004b030688,Zm00004b030689 simMerged
exon.599657 chr6 151483032 151483181 Zm00004b030688c 151483574 151480155 Zm00004b030688c Zm00004b030688,Zm00004b030689 simMerged
exon.599658 chr6 151482559 151482900 Zm00004b030689 151483574 151480155 Zm00004b030688c Zm00004b030688,Zm00004b030689 simMerged
exon.599658 chr6 151482559 151482900 Zm00004b030688c 151483574 151480155 Zm00004b030688c Zm00004b030688,Zm00004b030689 simMerged
exon.599659 chr6 151482377 151482463 Zm00004b030689 151483574 151480155 Zm00004b030688c Zm00004b030688,Zm00004b030689 simMerged
exon.599659 chr6 151482377 151482463 Zm00004b030688c 151483574 151480155 Zm00004b030688c Zm00004b030688,Zm00004b030689 simMerged
exon.599660 chr6 151481729 151481844 Zm00004b030689 151483574 151480155 Zm00004b030688c Zm00004b030688,Zm00004b030689 simMerged
exon.599660 chr6 151481729 151481844 Zm00004b030688c 151483574 151480155 Zm00004b030688c Zm00004b030688,Zm00004b030689 simMerged
exon.599661 chr6 151481446 151481627 Zm00004b030689 151483574 151480155 Zm00004b030688c Zm00004b030688,Zm00004b030689 simMerged
exon.599661 chr6 151481446 151481627 Zm00004b030688c 151483574 151480155 Zm00004b030688c Zm00004b030688,Zm00004b030689 simMerged
exon.599662 chr6 151480253 151480310 Zm00004b030689 151483574 151480155 Zm00004b030688c Zm00004b030688,Zm00004b030689 simMerged
exon.599662 chr6 151480253 151480310 Zm00004b030688c 151483574 151480155 Zm00004b030688c Zm00004b030688,Zm00004b030689 simMerged
exon.599663 chr6 151479566 151480155 Zm00004b030689 151483574 151480155 Zm00004b030688c Zm00004b030688,Zm00004b030689 simMerged
exon.599663 chr6 151479566 151480155 Zm00004b030688c 151483574 151480155 Zm00004b030688c Zm00004b030688,Zm00004b030689 simMerged
exon.599677 chr6 151556875 151559304 Zm00004b030691 151556875 151559304 Zm00004b030690c Zm00004b030690,Zm00004b030691 simMerged
exon.599677 chr6 151556875 151559304 Zm00004b030690c 151556875 151559304 Zm00004b030690c Zm00004b030690,Zm00004b030691 simMerged
exon.599722 chr6 151599370 151599463 Zm00004b030695 151599370 151589072 Zm00004b030694c Zm00004b030694,Zm00004b030695 simMerged
exon.599722 chr6 151599370 151599463 Zm00004b030694c 151599370 151589072 Zm00004b030694c Zm00004b030694,Zm00004b030695 simMerged
exon.599723 chr6 151599218 151599271 Zm00004b030695 151599370 151589072 Zm00004b030694c Zm00004b030694,Zm00004b030695 simMerged
exon.599723 chr6 151599218 151599271 Zm00004b030694c 151599370 151589072 Zm00004b030694c Zm00004b030694,Zm00004b030695 simMerged
exon.599724 chr6 151599020 151599118 Zm00004b030695 151599370 151589072 Zm00004b030694c Zm00004b030694,Zm00004b030695 simMerged
exon.599724 chr6 151599020 151599118 Zm00004b030694c 151599370 151589072 Zm00004b030694c Zm00004b030694,Zm00004b030695 simMerged
exon.599725 chr6 151598364 151598942 Zm00004b030695 151599370 151589072 Zm00004b030694c Zm00004b030694,Zm00004b030695 simMerged
exon.599725 chr6 151598364 151598942 Zm00004b030694c 151599370 151589072 Zm00004b030694c Zm00004b030694,Zm00004b030695 simMerged
exon.599726 chr6 151598195 151598266 Zm00004b030695 151599370 151589072 Zm00004b030694c Zm00004b030694,Zm00004b030695 simMerged
exon.599726 chr6 151598195 151598266 Zm00004b030694c 151599370 151589072 Zm00004b030694c Zm00004b030694,Zm00004b030695 simMerged
exon.599727 chr6 151597148 151598110 Zm00004b030695 151599370 151589072 Zm00004b030694c Zm00004b030694,Zm00004b030695 simMerged
exon.599727 chr6 151597148 151598110 Zm00004b030694c 151599370 151589072 Zm00004b030694c Zm00004b030694,Zm00004b030695 simMerged
exon.599728 chr6 151593726 151597060 Zm00004b030695 151599370 151589072 Zm00004b030694c Zm00004b030694,Zm00004b030695 simMerged
exon.599728 chr6 151593726 151597060 Zm00004b030694c 151599370 151589072 Zm00004b030694c Zm00004b030694,Zm00004b030695 simMerged
exon.599729 chr6 151592819 151593031 Zm00004b030695 151599370 151589072 Zm00004b030694c Zm00004b030694,Zm00004b030695 simMerged
exon.599729 chr6 151592819 151593031 Zm00004b030694c 151599370 151589072 Zm00004b030694c Zm00004b030694,Zm00004b030695 simMerged
exon.599730 chr6 151592609 151592738 Zm00004b030695 151599370 151589072 Zm00004b030694c Zm00004b030694,Zm00004b030695 simMerged
exon.599730 chr6 151592609 151592738 Zm00004b030694c 151599370 151589072 Zm00004b030694c Zm00004b030694,Zm00004b030695 simMerged
exon.599731 chr6 151592399 151592525 Zm00004b030695 151599370 151589072 Zm00004b030694c Zm00004b030694,Zm00004b030695 simMerged
exon.599731 chr6 151592399 151592525 Zm00004b030694c 151599370 151589072 Zm00004b030694c Zm00004b030694,Zm00004b030695 simMerged
exon.599732 chr6 151592249 151592324 Zm00004b030695 151599370 151589072 Zm00004b030694c Zm00004b030694,Zm00004b030695 simMerged
exon.599732 chr6 151592249 151592324 Zm00004b030694c 151599370 151589072 Zm00004b030694c Zm00004b030694,Zm00004b030695 simMerged
exon.599733 chr6 151591740 151592164 Zm00004b030695 151599370 151589072 Zm00004b030694c Zm00004b030694,Zm00004b030695 simMerged
exon.599733 chr6 151591740 151592164 Zm00004b030694c 151599370 151589072 Zm00004b030694c Zm00004b030694,Zm00004b030695 simMerged
exon.599734 chr6 151589280 151589438 Zm00004b030695 151599370 151589072 Zm00004b030694c Zm00004b030694,Zm00004b030695 simMerged
exon.599734 chr6 151589280 151589438 Zm00004b030694c 151599370 151589072 Zm00004b030694c Zm00004b030694,Zm00004b030695 simMerged
exon.599735 chr6 151588733 151589072 Zm00004b030695 151599370 151589072 Zm00004b030694c Zm00004b030694,Zm00004b030695 simMerged
exon.599735 chr6 151588733 151589072 Zm00004b030694c 151599370 151589072 Zm00004b030694c Zm00004b030694,Zm00004b030695 simMerged
exon.600128 chr6 151993944 151994326 Zm00004b030712 151993944 151999324 Zm00004b030711c Zm00004b030711,Zm00004b030712 simMerged
exon.600128 chr6 151993944 151994326 Zm00004b030711c 151993944 151999324 Zm00004b030711c Zm00004b030711,Zm00004b030712 simMerged
exon.600129 chr6 151996753 151996793 Zm00004b030712 151993944 151999324 Zm00004b030711c Zm00004b030711,Zm00004b030712 simMerged
exon.600129 chr6 151996753 151996793 Zm00004b030711c 151993944 151999324 Zm00004b030711c Zm00004b030711,Zm00004b030712 simMerged
exon.600130 chr6 151996871 151996949 Zm00004b030712 151993944 151999324 Zm00004b030711c Zm00004b030711,Zm00004b030712 simMerged
exon.600130 chr6 151996871 151996949 Zm00004b030711c 151993944 151999324 Zm00004b030711c Zm00004b030711,Zm00004b030712 simMerged
exon.600131 chr6 151998100 151998186 Zm00004b030712 151993944 151999324 Zm00004b030711c Zm00004b030711,Zm00004b030712 simMerged
exon.600131 chr6 151998100 151998186 Zm00004b030711c 151993944 151999324 Zm00004b030711c Zm00004b030711,Zm00004b030712 simMerged
exon.600132 chr6 151998273 151998361 Zm00004b030712 151993944 151999324 Zm00004b030711c Zm00004b030711,Zm00004b030712 simMerged
exon.600132 chr6 151998273 151998361 Zm00004b030711c 151993944 151999324 Zm00004b030711c Zm00004b030711,Zm00004b030712 simMerged
exon.600133 chr6 151998449 151998520 Zm00004b030712 151993944 151999324 Zm00004b030711c Zm00004b030711,Zm00004b030712 simMerged
exon.600133 chr6 151998449 151998520 Zm00004b030711c 151993944 151999324 Zm00004b030711c Zm00004b030711,Zm00004b030712 simMerged
exon.600134 chr6 151998595 151998719 Zm00004b030712 151993944 151999324 Zm00004b030711c Zm00004b030711,Zm00004b030712 simMerged
exon.600134 chr6 151998595 151998719 Zm00004b030711c 151993944 151999324 Zm00004b030711c Zm00004b030711,Zm00004b030712 simMerged
exon.600135 chr6 151998888 151999324 Zm00004b030712 151993944 151999324 Zm00004b030711c Zm00004b030711,Zm00004b030712 simMerged
exon.600135 chr6 151998888 151999324 Zm00004b030711c 151993944 151999324 Zm00004b030711c Zm00004b030711,Zm00004b030712 simMerged
exon.600227 chr6 152178047 152178232 Zm00004b030717 152178047 152177929 Zm00004b030716c Zm00004b030716,Zm00004b030717 simMerged
exon.600227 chr6 152178047 152178232 Zm00004b030716c 152178047 152177929 Zm00004b030716c Zm00004b030716,Zm00004b030717 simMerged
exon.600228 chr6 152177501 152177929 Zm00004b030717 152178047 152177929 Zm00004b030716c Zm00004b030716,Zm00004b030717 simMerged
exon.600228 chr6 152177501 152177929 Zm00004b030716c 152178047 152177929 Zm00004b030716c Zm00004b030716,Zm00004b030717 simMerged
exon.600237 chr6 152194267 152195171 Zm00004b030719 152194267 152197188 Zm00004b030718c Zm00004b030718,Zm00004b030719 simMerged
exon.600237 chr6 152194267 152195171 Zm00004b030718c 152194267 152197188 Zm00004b030718c Zm00004b030718,Zm00004b030719 simMerged
exon.600238 chr6 152195974 152197188 Zm00004b030719 152194267 152197188 Zm00004b030718c Zm00004b030718,Zm00004b030719 simMerged
exon.600238 chr6 152195974 152197188 Zm00004b030718c 152194267 152197188 Zm00004b030718c Zm00004b030718,Zm00004b030719 simMerged
exon.600310 chr6 152230524 152231052 Zm00004b030722 152230524 152235982 Zm00004b030721c Zm00004b030721,Zm00004b030722 simMerged
exon.600310 chr6 152230524 152231052 Zm00004b030721c 152230524 152235982 Zm00004b030721c Zm00004b030721,Zm00004b030722 simMerged
exon.600311 chr6 152232623 152232715 Zm00004b030722 152230524 152235982 Zm00004b030721c Zm00004b030721,Zm00004b030722 simMerged
exon.600311 chr6 152232623 152232715 Zm00004b030721c 152230524 152235982 Zm00004b030721c Zm00004b030721,Zm00004b030722 simMerged
exon.600312 chr6 152232796 152232897 Zm00004b030722 152230524 152235982 Zm00004b030721c Zm00004b030721,Zm00004b030722 simMerged
exon.600312 chr6 152232796 152232897 Zm00004b030721c 152230524 152235982 Zm00004b030721c Zm00004b030721,Zm00004b030722 simMerged
exon.600313 chr6 152232978 152233055 Zm00004b030722 152230524 152235982 Zm00004b030721c Zm00004b030721,Zm00004b030722 simMerged
exon.600313 chr6 152232978 152233055 Zm00004b030721c 152230524 152235982 Zm00004b030721c Zm00004b030721,Zm00004b030722 simMerged
exon.600314 chr6 152233167 152233265 Zm00004b030722 152230524 152235982 Zm00004b030721c Zm00004b030721,Zm00004b030722 simMerged
exon.600314 chr6 152233167 152233265 Zm00004b030721c 152230524 152235982 Zm00004b030721c Zm00004b030721,Zm00004b030722 simMerged
exon.600315 chr6 152233352 152233447 Zm00004b030722 152230524 152235982 Zm00004b030721c Zm00004b030721,Zm00004b030722 simMerged
exon.600315 chr6 152233352 152233447 Zm00004b030721c 152230524 152235982 Zm00004b030721c Zm00004b030721,Zm00004b030722 simMerged
exon.600316 chr6 152235246 152235982 Zm00004b030722 152230524 152235982 Zm00004b030721c Zm00004b030721,Zm00004b030722 simMerged
exon.600316 chr6 152235246 152235982 Zm00004b030721c 152230524 152235982 Zm00004b030721c Zm00004b030721,Zm00004b030722 simMerged
exon.600372 chr6 152267797 152268216 Zm00004b030725 152267797 152268216 Zm00004b030724c Zm00004b030724,Zm00004b030725 simMerged
exon.600372 chr6 152267797 152268216 Zm00004b030724c 152267797 152268216 Zm00004b030724c Zm00004b030724,Zm00004b030725 simMerged
exon.600564 chr6 152729791 152729918 Zm00004b030738 152729791 152729411 Zm00004b030737c Zm00004b030737,Zm00004b030738 simMerged
exon.600564 chr6 152729791 152729918 Zm00004b030737c 152729791 152729411 Zm00004b030737c Zm00004b030737,Zm00004b030738 simMerged
exon.600565 chr6 152729596 152729701 Zm00004b030738 152729791 152729411 Zm00004b030737c Zm00004b030737,Zm00004b030738 simMerged
exon.600565 chr6 152729596 152729701 Zm00004b030737c 152729791 152729411 Zm00004b030737c Zm00004b030737,Zm00004b030738 simMerged
exon.600566 chr6 152728653 152729411 Zm00004b030738 152729791 152729411 Zm00004b030737c Zm00004b030737,Zm00004b030738 simMerged
exon.600566 chr6 152728653 152729411 Zm00004b030737c 152729791 152729411 Zm00004b030737c Zm00004b030737,Zm00004b030738 simMerged
exon.600583 chr6 152837448 152837880 Zm00004b030740 152837448 152831378 Zm00004b030739c Zm00004b030739,Zm00004b030740 simMerged
exon.600583 chr6 152837448 152837880 Zm00004b030739c 152837448 152831378 Zm00004b030739c Zm00004b030739,Zm00004b030740 simMerged
exon.600584 chr6 152835239 152836997 Zm00004b030740 152837448 152831378 Zm00004b030739c Zm00004b030739,Zm00004b030740 simMerged
exon.600584 chr6 152835239 152836997 Zm00004b030739c 152837448 152831378 Zm00004b030739c Zm00004b030739,Zm00004b030740 simMerged
exon.600585 chr6 152834569 152835152 Zm00004b030740 152837448 152831378 Zm00004b030739c Zm00004b030739,Zm00004b030740 simMerged
exon.600585 chr6 152834569 152835152 Zm00004b030739c 152837448 152831378 Zm00004b030739c Zm00004b030739,Zm00004b030740 simMerged
exon.600586 chr6 152834421 152834494 Zm00004b030740 152837448 152831378 Zm00004b030739c Zm00004b030739,Zm00004b030740 simMerged
exon.600586 chr6 152834421 152834494 Zm00004b030739c 152837448 152831378 Zm00004b030739c Zm00004b030739,Zm00004b030740 simMerged
exon.600587 chr6 152833868 152833952 Zm00004b030740 152837448 152831378 Zm00004b030739c Zm00004b030739,Zm00004b030740 simMerged
exon.600587 chr6 152833868 152833952 Zm00004b030739c 152837448 152831378 Zm00004b030739c Zm00004b030739,Zm00004b030740 simMerged
exon.600588 chr6 152833686 152833772 Zm00004b030740 152837448 152831378 Zm00004b030739c Zm00004b030739,Zm00004b030740 simMerged
exon.600588 chr6 152833686 152833772 Zm00004b030739c 152837448 152831378 Zm00004b030739c Zm00004b030739,Zm00004b030740 simMerged
exon.600589 chr6 152833433 152833505 Zm00004b030740 152837448 152831378 Zm00004b030739c Zm00004b030739,Zm00004b030740 simMerged
exon.600589 chr6 152833433 152833505 Zm00004b030739c 152837448 152831378 Zm00004b030739c Zm00004b030739,Zm00004b030740 simMerged
exon.600590 chr6 152833197 152833240 Zm00004b030740 152837448 152831378 Zm00004b030739c Zm00004b030739,Zm00004b030740 simMerged
exon.600590 chr6 152833197 152833240 Zm00004b030739c 152837448 152831378 Zm00004b030739c Zm00004b030739,Zm00004b030740 simMerged
exon.600591 chr6 152832930 152833058 Zm00004b030740 152837448 152831378 Zm00004b030739c Zm00004b030739,Zm00004b030740 simMerged
exon.600591 chr6 152832930 152833058 Zm00004b030739c 152837448 152831378 Zm00004b030739c Zm00004b030739,Zm00004b030740 simMerged
exon.600592 chr6 152832744 152832842 Zm00004b030740 152837448 152831378 Zm00004b030739c Zm00004b030739,Zm00004b030740 simMerged
exon.600592 chr6 152832744 152832842 Zm00004b030739c 152837448 152831378 Zm00004b030739c Zm00004b030739,Zm00004b030740 simMerged
exon.600593 chr6 152832087 152832408 Zm00004b030740 152837448 152831378 Zm00004b030739c Zm00004b030739,Zm00004b030740 simMerged
exon.600593 chr6 152832087 152832408 Zm00004b030739c 152837448 152831378 Zm00004b030739c Zm00004b030739,Zm00004b030740 simMerged
exon.600594 chr6 152830824 152831378 Zm00004b030740 152837448 152831378 Zm00004b030739c Zm00004b030739,Zm00004b030740 simMerged
exon.600594 chr6 152830824 152831378 Zm00004b030739c 152837448 152831378 Zm00004b030739c Zm00004b030739,Zm00004b030740 simMerged
exon.600797 chr6 152876779 152877042 Zm00004b030744 152876779 152882298 Zm00004b030743c Zm00004b030743,Zm00004b030744 simMerged
exon.600797 chr6 152876779 152877042 Zm00004b030743c 152876779 152882298 Zm00004b030743c Zm00004b030743,Zm00004b030744 simMerged
exon.600798 chr6 152877125 152877169 Zm00004b030744 152876779 152882298 Zm00004b030743c Zm00004b030743,Zm00004b030744 simMerged
exon.600798 chr6 152877125 152877169 Zm00004b030743c 152876779 152882298 Zm00004b030743c Zm00004b030743,Zm00004b030744 simMerged
exon.600799 chr6 152877396 152877455 Zm00004b030744 152876779 152882298 Zm00004b030743c Zm00004b030743,Zm00004b030744 simMerged
exon.600799 chr6 152877396 152877455 Zm00004b030743c 152876779 152882298 Zm00004b030743c Zm00004b030743,Zm00004b030744 simMerged
exon.600800 chr6 152877551 152877777 Zm00004b030744 152876779 152882298 Zm00004b030743c Zm00004b030743,Zm00004b030744 simMerged
exon.600800 chr6 152877551 152877777 Zm00004b030743c 152876779 152882298 Zm00004b030743c Zm00004b030743,Zm00004b030744 simMerged
exon.600801 chr6 152878380 152878464 Zm00004b030744 152876779 152882298 Zm00004b030743c Zm00004b030743,Zm00004b030744 simMerged
exon.600801 chr6 152878380 152878464 Zm00004b030743c 152876779 152882298 Zm00004b030743c Zm00004b030743,Zm00004b030744 simMerged
exon.600802 chr6 152881567 152882298 Zm00004b030744 152876779 152882298 Zm00004b030743c Zm00004b030743,Zm00004b030744 simMerged
exon.600802 chr6 152881567 152882298 Zm00004b030743c 152876779 152882298 Zm00004b030743c Zm00004b030743,Zm00004b030744 simMerged
exon.601173 chr6 153359706 153360697 Zm00004b030759 153359706 153362866 Zm00004b030758c Zm00004b030758,Zm00004b030759 simMerged
exon.601173 chr6 153359706 153360697 Zm00004b030758c 153359706 153362866 Zm00004b030758c Zm00004b030758,Zm00004b030759 simMerged
exon.601174 chr6 153361112 153361397 Zm00004b030759 153359706 153362866 Zm00004b030758c Zm00004b030758,Zm00004b030759 simMerged
exon.601174 chr6 153361112 153361397 Zm00004b030758c 153359706 153362866 Zm00004b030758c Zm00004b030758,Zm00004b030759 simMerged
exon.601175 chr6 153361978 153362866 Zm00004b030759 153359706 153362866 Zm00004b030758c Zm00004b030758,Zm00004b030759 simMerged
exon.601175 chr6 153361978 153362866 Zm00004b030758c 153359706 153362866 Zm00004b030758c Zm00004b030758,Zm00004b030759 simMerged
exon.601230 chr6 153833748 153834896 Zm00004b030769 153833748 153834896 Zm00004b030768c Zm00004b030768,Zm00004b030769 simMerged
exon.601230 chr6 153833748 153834896 Zm00004b030768c 153833748 153834896 Zm00004b030768c Zm00004b030768,Zm00004b030769 simMerged
exon.601430 chr6 154039310 154039999 Zm00004b030779 154039310 154039001 Zm00004b030778c Zm00004b030778,Zm00004b030779 simMerged
exon.601430 chr6 154039310 154039999 Zm00004b030778c 154039310 154039001 Zm00004b030778c Zm00004b030778,Zm00004b030779 simMerged
exon.601431 chr6 154039084 154039206 Zm00004b030779 154039310 154039001 Zm00004b030778c Zm00004b030778,Zm00004b030779 simMerged
exon.601431 chr6 154039084 154039206 Zm00004b030778c 154039310 154039001 Zm00004b030778c Zm00004b030778,Zm00004b030779 simMerged
exon.601432 chr6 154038375 154039001 Zm00004b030779 154039310 154039001 Zm00004b030778c Zm00004b030778,Zm00004b030779 simMerged
exon.601432 chr6 154038375 154039001 Zm00004b030778c 154039310 154039001 Zm00004b030778c Zm00004b030778,Zm00004b030779 simMerged
exon.601664 chr6 154146521 154147282 Zm00004b030783 154146521 154147282 Zm00004b030782c Zm00004b030782,Zm00004b030783 simMerged
exon.601664 chr6 154146521 154147282 Zm00004b030782c 154146521 154147282 Zm00004b030782c Zm00004b030782,Zm00004b030783 simMerged
exon.601693 chr6 154258620 154259320 Zm00004b030788 154258620 154250058 Zm00004b030787c Zm00004b030787,Zm00004b030788 simMerged
exon.601693 chr6 154258620 154259320 Zm00004b030787c 154258620 154250058 Zm00004b030787c Zm00004b030787,Zm00004b030788 simMerged
exon.601694 chr6 154253344 154253504 Zm00004b030788 154258620 154250058 Zm00004b030787c Zm00004b030787,Zm00004b030788 simMerged
exon.601694 chr6 154253344 154253504 Zm00004b030787c 154258620 154250058 Zm00004b030787c Zm00004b030787,Zm00004b030788 simMerged
exon.601695 chr6 154253190 154253271 Zm00004b030788 154258620 154250058 Zm00004b030787c Zm00004b030787,Zm00004b030788 simMerged
exon.601695 chr6 154253190 154253271 Zm00004b030787c 154258620 154250058 Zm00004b030787c Zm00004b030787,Zm00004b030788 simMerged
exon.601696 chr6 154252966 154253092 Zm00004b030788 154258620 154250058 Zm00004b030787c Zm00004b030787,Zm00004b030788 simMerged
exon.601696 chr6 154252966 154253092 Zm00004b030787c 154258620 154250058 Zm00004b030787c Zm00004b030787,Zm00004b030788 simMerged
exon.601697 chr6 154252730 154252884 Zm00004b030788 154258620 154250058 Zm00004b030787c Zm00004b030787,Zm00004b030788 simMerged
exon.601697 chr6 154252730 154252884 Zm00004b030787c 154258620 154250058 Zm00004b030787c Zm00004b030787,Zm00004b030788 simMerged
exon.601698 chr6 154251707 154252016 Zm00004b030788 154258620 154250058 Zm00004b030787c Zm00004b030787,Zm00004b030788 simMerged
exon.601698 chr6 154251707 154252016 Zm00004b030787c 154258620 154250058 Zm00004b030787c Zm00004b030787,Zm00004b030788 simMerged
exon.601699 chr6 154251279 154251375 Zm00004b030788 154258620 154250058 Zm00004b030787c Zm00004b030787,Zm00004b030788 simMerged
exon.601699 chr6 154251279 154251375 Zm00004b030787c 154258620 154250058 Zm00004b030787c Zm00004b030787,Zm00004b030788 simMerged
exon.601700 chr6 154251081 154251171 Zm00004b030788 154258620 154250058 Zm00004b030787c Zm00004b030787,Zm00004b030788 simMerged
exon.601700 chr6 154251081 154251171 Zm00004b030787c 154258620 154250058 Zm00004b030787c Zm00004b030787,Zm00004b030788 simMerged
exon.601701 chr6 154250741 154250805 Zm00004b030788 154258620 154250058 Zm00004b030787c Zm00004b030787,Zm00004b030788 simMerged
exon.601701 chr6 154250741 154250805 Zm00004b030787c 154258620 154250058 Zm00004b030787c Zm00004b030787,Zm00004b030788 simMerged
exon.601702 chr6 154250544 154250648 Zm00004b030788 154258620 154250058 Zm00004b030787c Zm00004b030787,Zm00004b030788 simMerged
exon.601702 chr6 154250544 154250648 Zm00004b030787c 154258620 154250058 Zm00004b030787c Zm00004b030787,Zm00004b030788 simMerged
exon.601703 chr6 154249690 154250058 Zm00004b030788 154258620 154250058 Zm00004b030787c Zm00004b030787,Zm00004b030788 simMerged
exon.601703 chr6 154249690 154250058 Zm00004b030787c 154258620 154250058 Zm00004b030787c Zm00004b030787,Zm00004b030788 simMerged
exon.601864 chr6 154563441 154563673 Zm00004b030798 154563441 154564547 Zm00004b030797c Zm00004b030797,Zm00004b030798 simMerged
exon.601864 chr6 154563441 154563673 Zm00004b030797c 154563441 154564547 Zm00004b030797c Zm00004b030797,Zm00004b030798 simMerged
exon.601865 chr6 154564296 154564346 Zm00004b030798 154563441 154564547 Zm00004b030797c Zm00004b030797,Zm00004b030798 simMerged
exon.601865 chr6 154564296 154564346 Zm00004b030797c 154563441 154564547 Zm00004b030797c Zm00004b030797,Zm00004b030798 simMerged
exon.601866 chr6 154564431 154564547 Zm00004b030798 154563441 154564547 Zm00004b030797c Zm00004b030797,Zm00004b030798 simMerged
exon.601866 chr6 154564431 154564547 Zm00004b030797c 154563441 154564547 Zm00004b030797c Zm00004b030797,Zm00004b030798 simMerged
exon.601993 chr6 155013865 155014193 Zm00004b030808 155013865 155019048 Zm00004b030807c Zm00004b030807,Zm00004b030808 simMerged
exon.601993 chr6 155013865 155014193 Zm00004b030807c 155013865 155019048 Zm00004b030807c Zm00004b030807,Zm00004b030808 simMerged
exon.601994 chr6 155014273 155014385 Zm00004b030808 155013865 155019048 Zm00004b030807c Zm00004b030807,Zm00004b030808 simMerged
exon.601994 chr6 155014273 155014385 Zm00004b030807c 155013865 155019048 Zm00004b030807c Zm00004b030807,Zm00004b030808 simMerged
exon.601995 chr6 155014504 155014712 Zm00004b030808 155013865 155019048 Zm00004b030807c Zm00004b030807,Zm00004b030808 simMerged
exon.601995 chr6 155014504 155014712 Zm00004b030807c 155013865 155019048 Zm00004b030807c Zm00004b030807,Zm00004b030808 simMerged
exon.601996 chr6 155015186 155015316 Zm00004b030808 155013865 155019048 Zm00004b030807c Zm00004b030807,Zm00004b030808 simMerged
exon.601996 chr6 155015186 155015316 Zm00004b030807c 155013865 155019048 Zm00004b030807c Zm00004b030807,Zm00004b030808 simMerged
exon.601997 chr6 155015407 155015645 Zm00004b030808 155013865 155019048 Zm00004b030807c Zm00004b030807,Zm00004b030808 simMerged
exon.601997 chr6 155015407 155015645 Zm00004b030807c 155013865 155019048 Zm00004b030807c Zm00004b030807,Zm00004b030808 simMerged
exon.601998 chr6 155015733 155015969 Zm00004b030808 155013865 155019048 Zm00004b030807c Zm00004b030807,Zm00004b030808 simMerged
exon.601998 chr6 155015733 155015969 Zm00004b030807c 155013865 155019048 Zm00004b030807c Zm00004b030807,Zm00004b030808 simMerged
exon.601999 chr6 155016060 155016214 Zm00004b030808 155013865 155019048 Zm00004b030807c Zm00004b030807,Zm00004b030808 simMerged
exon.601999 chr6 155016060 155016214 Zm00004b030807c 155013865 155019048 Zm00004b030807c Zm00004b030807,Zm00004b030808 simMerged
exon.602000 chr6 155016289 155016497 Zm00004b030808 155013865 155019048 Zm00004b030807c Zm00004b030807,Zm00004b030808 simMerged
exon.602000 chr6 155016289 155016497 Zm00004b030807c 155013865 155019048 Zm00004b030807c Zm00004b030807,Zm00004b030808 simMerged
exon.602001 chr6 155016592 155016754 Zm00004b030808 155013865 155019048 Zm00004b030807c Zm00004b030807,Zm00004b030808 simMerged
exon.602001 chr6 155016592 155016754 Zm00004b030807c 155013865 155019048 Zm00004b030807c Zm00004b030807,Zm00004b030808 simMerged
exon.602002 chr6 155016849 155017054 Zm00004b030808 155013865 155019048 Zm00004b030807c Zm00004b030807,Zm00004b030808 simMerged
exon.602002 chr6 155016849 155017054 Zm00004b030807c 155013865 155019048 Zm00004b030807c Zm00004b030807,Zm00004b030808 simMerged
exon.602003 chr6 155017445 155017504 Zm00004b030808 155013865 155019048 Zm00004b030807c Zm00004b030807,Zm00004b030808 simMerged
exon.602003 chr6 155017445 155017504 Zm00004b030807c 155013865 155019048 Zm00004b030807c Zm00004b030807,Zm00004b030808 simMerged
exon.602004 chr6 155017587 155017679 Zm00004b030808 155013865 155019048 Zm00004b030807c Zm00004b030807,Zm00004b030808 simMerged
exon.602004 chr6 155017587 155017679 Zm00004b030807c 155013865 155019048 Zm00004b030807c Zm00004b030807,Zm00004b030808 simMerged
exon.602005 chr6 155017851 155018014 Zm00004b030808 155013865 155019048 Zm00004b030807c Zm00004b030807,Zm00004b030808 simMerged
exon.602005 chr6 155017851 155018014 Zm00004b030807c 155013865 155019048 Zm00004b030807c Zm00004b030807,Zm00004b030808 simMerged
exon.602006 chr6 155018168 155018230 Zm00004b030808 155013865 155019048 Zm00004b030807c Zm00004b030807,Zm00004b030808 simMerged
exon.602006 chr6 155018168 155018230 Zm00004b030807c 155013865 155019048 Zm00004b030807c Zm00004b030807,Zm00004b030808 simMerged
exon.602007 chr6 155018319 155018460 Zm00004b030808 155013865 155019048 Zm00004b030807c Zm00004b030807,Zm00004b030808 simMerged
exon.602007 chr6 155018319 155018460 Zm00004b030807c 155013865 155019048 Zm00004b030807c Zm00004b030807,Zm00004b030808 simMerged
exon.602008 chr6 155018554 155019048 Zm00004b030808 155013865 155019048 Zm00004b030807c Zm00004b030807,Zm00004b030808 simMerged
exon.602008 chr6 155018554 155019048 Zm00004b030807c 155013865 155019048 Zm00004b030807c Zm00004b030807,Zm00004b030808 simMerged
exon.602248 chr6 155438785 155439290 Zm00004b030817 155438785 155445158 Zm00004b030816c Zm00004b030816,Zm00004b030817 simMerged
exon.602248 chr6 155438785 155439290 Zm00004b030816c 155438785 155445158 Zm00004b030816c Zm00004b030816,Zm00004b030817 simMerged
exon.602249 chr6 155439382 155439715 Zm00004b030817 155438785 155445158 Zm00004b030816c Zm00004b030816,Zm00004b030817 simMerged
exon.602249 chr6 155439382 155439715 Zm00004b030816c 155438785 155445158 Zm00004b030816c Zm00004b030816,Zm00004b030817 simMerged
exon.602250 chr6 155443150 155443280 Zm00004b030817 155438785 155445158 Zm00004b030816c Zm00004b030816,Zm00004b030817 simMerged
exon.602250 chr6 155443150 155443280 Zm00004b030816c 155438785 155445158 Zm00004b030816c Zm00004b030816,Zm00004b030817 simMerged
exon.602251 chr6 155444359 155445158 Zm00004b030817 155438785 155445158 Zm00004b030816c Zm00004b030816,Zm00004b030817 simMerged
exon.602251 chr6 155444359 155445158 Zm00004b030816c 155438785 155445158 Zm00004b030816c Zm00004b030816,Zm00004b030817 simMerged
exon.602526 chr6 155694787 155695093 Zm00004b030834 155694787 155697842 Zm00004b030833c Zm00004b030833,Zm00004b030834 simMerged
exon.602526 chr6 155694787 155695093 Zm00004b030833c 155694787 155697842 Zm00004b030833c Zm00004b030833,Zm00004b030834 simMerged
exon.602527 chr6 155695438 155695590 Zm00004b030834 155694787 155697842 Zm00004b030833c Zm00004b030833,Zm00004b030834 simMerged
exon.602527 chr6 155695438 155695590 Zm00004b030833c 155694787 155697842 Zm00004b030833c Zm00004b030833,Zm00004b030834 simMerged
exon.602528 chr6 155695692 155695877 Zm00004b030834 155694787 155697842 Zm00004b030833c Zm00004b030833,Zm00004b030834 simMerged
exon.602528 chr6 155695692 155695877 Zm00004b030833c 155694787 155697842 Zm00004b030833c Zm00004b030833,Zm00004b030834 simMerged
exon.602529 chr6 155696419 155696669 Zm00004b030834 155694787 155697842 Zm00004b030833c Zm00004b030833,Zm00004b030834 simMerged
exon.602529 chr6 155696419 155696669 Zm00004b030833c 155694787 155697842 Zm00004b030833c Zm00004b030833,Zm00004b030834 simMerged
exon.602530 chr6 155696759 155696893 Zm00004b030834 155694787 155697842 Zm00004b030833c Zm00004b030833,Zm00004b030834 simMerged
exon.602530 chr6 155696759 155696893 Zm00004b030833c 155694787 155697842 Zm00004b030833c Zm00004b030833,Zm00004b030834 simMerged
exon.602531 chr6 155697087 155697842 Zm00004b030834 155694787 155697842 Zm00004b030833c Zm00004b030833,Zm00004b030834 simMerged
exon.602531 chr6 155697087 155697842 Zm00004b030833c 155694787 155697842 Zm00004b030833c Zm00004b030833,Zm00004b030834 simMerged
exon.602576 chr6 155932863 155932950 Zm00004b030840 155932863 155931042 Zm00004b030839c Zm00004b030839,Zm00004b030840 simMerged
exon.602576 chr6 155932863 155932950 Zm00004b030839c 155932863 155931042 Zm00004b030839c Zm00004b030839,Zm00004b030840 simMerged
exon.602577 chr6 155932687 155932776 Zm00004b030840 155932863 155931042 Zm00004b030839c Zm00004b030839,Zm00004b030840 simMerged
exon.602577 chr6 155932687 155932776 Zm00004b030839c 155932863 155931042 Zm00004b030839c Zm00004b030839,Zm00004b030840 simMerged
exon.602578 chr6 155932411 155932506 Zm00004b030840 155932863 155931042 Zm00004b030839c Zm00004b030839,Zm00004b030840 simMerged
exon.602578 chr6 155932411 155932506 Zm00004b030839c 155932863 155931042 Zm00004b030839c Zm00004b030839,Zm00004b030840 simMerged
exon.602579 chr6 155932175 155932282 Zm00004b030840 155932863 155931042 Zm00004b030839c Zm00004b030839,Zm00004b030840 simMerged
exon.602579 chr6 155932175 155932282 Zm00004b030839c 155932863 155931042 Zm00004b030839c Zm00004b030839,Zm00004b030840 simMerged
exon.602580 chr6 155930761 155931042 Zm00004b030840 155932863 155931042 Zm00004b030839c Zm00004b030839,Zm00004b030840 simMerged
exon.602580 chr6 155930761 155931042 Zm00004b030839c 155932863 155931042 Zm00004b030839c Zm00004b030839,Zm00004b030840 simMerged
exon.602645 chr6 156291880 156292223 Zm00004b030847 156291880 156290666 Zm00004b030846c Zm00004b030846,Zm00004b030847 simMerged
exon.602645 chr6 156291880 156292223 Zm00004b030846c 156291880 156290666 Zm00004b030846c Zm00004b030846,Zm00004b030847 simMerged
exon.602646 chr6 156290757 156291755 Zm00004b030847 156291880 156290666 Zm00004b030846c Zm00004b030846,Zm00004b030847 simMerged
exon.602646 chr6 156290757 156291755 Zm00004b030846c 156291880 156290666 Zm00004b030846c Zm00004b030846,Zm00004b030847 simMerged
exon.602647 chr6 156289165 156290666 Zm00004b030847 156291880 156290666 Zm00004b030846c Zm00004b030846,Zm00004b030847 simMerged
exon.602647 chr6 156289165 156290666 Zm00004b030846c 156291880 156290666 Zm00004b030846c Zm00004b030846,Zm00004b030847 simMerged
exon.602655 chr6 156305429 156305866 Zm00004b030849 156305429 156304150 Zm00004b030848c Zm00004b030848,Zm00004b030849 simMerged
exon.602655 chr6 156305429 156305866 Zm00004b030848c 156305429 156304150 Zm00004b030848c Zm00004b030848,Zm00004b030849 simMerged
exon.602656 chr6 156304235 156305344 Zm00004b030849 156305429 156304150 Zm00004b030848c Zm00004b030848,Zm00004b030849 simMerged
exon.602656 chr6 156304235 156305344 Zm00004b030848c 156305429 156304150 Zm00004b030848c Zm00004b030848,Zm00004b030849 simMerged
exon.602657 chr6 156303438 156304150 Zm00004b030849 156305429 156304150 Zm00004b030848c Zm00004b030848,Zm00004b030849 simMerged
exon.602657 chr6 156303438 156304150 Zm00004b030848c 156305429 156304150 Zm00004b030848c Zm00004b030848,Zm00004b030849 simMerged
exon.602781 chr6 156322615 156322837 Zm00004b030851 156322615 156322295 Zm00004b030850c Zm00004b030850,Zm00004b030851 simMerged
exon.602781 chr6 156322615 156322837 Zm00004b030850c 156322615 156322295 Zm00004b030850c Zm00004b030850,Zm00004b030851 simMerged
exon.602782 chr6 156322464 156322525 Zm00004b030851 156322615 156322295 Zm00004b030850c Zm00004b030850,Zm00004b030851 simMerged
exon.602782 chr6 156322464 156322525 Zm00004b030850c 156322615 156322295 Zm00004b030850c Zm00004b030850,Zm00004b030851 simMerged
exon.602783 chr6 156321778 156322295 Zm00004b030851 156322615 156322295 Zm00004b030850c Zm00004b030850,Zm00004b030851 simMerged
exon.602783 chr6 156321778 156322295 Zm00004b030850c 156322615 156322295 Zm00004b030850c Zm00004b030850,Zm00004b030851 simMerged
exon.602856 chr6 156380124 156380349 Zm00004b030853 156380124 156388997 Zm00004b030852c Zm00004b030852,Zm00004b030853 simMerged
exon.602856 chr6 156380124 156380349 Zm00004b030852c 156380124 156388997 Zm00004b030852c Zm00004b030852,Zm00004b030853 simMerged
exon.602857 chr6 156383790 156383885 Zm00004b030853 156380124 156388997 Zm00004b030852c Zm00004b030852,Zm00004b030853 simMerged
exon.602857 chr6 156383790 156383885 Zm00004b030852c 156380124 156388997 Zm00004b030852c Zm00004b030852,Zm00004b030853 simMerged
exon.602858 chr6 156384208 156384313 Zm00004b030853 156380124 156388997 Zm00004b030852c Zm00004b030852,Zm00004b030853 simMerged
exon.602858 chr6 156384208 156384313 Zm00004b030852c 156380124 156388997 Zm00004b030852c Zm00004b030852,Zm00004b030853 simMerged
exon.602859 chr6 156384404 156384570 Zm00004b030853 156380124 156388997 Zm00004b030852c Zm00004b030852,Zm00004b030853 simMerged
exon.602859 chr6 156384404 156384570 Zm00004b030852c 156380124 156388997 Zm00004b030852c Zm00004b030852,Zm00004b030853 simMerged
exon.602860 chr6 156384661 156385018 Zm00004b030853 156380124 156388997 Zm00004b030852c Zm00004b030852,Zm00004b030853 simMerged
exon.602860 chr6 156384661 156385018 Zm00004b030852c 156380124 156388997 Zm00004b030852c Zm00004b030852,Zm00004b030853 simMerged
exon.602861 chr6 156385822 156386034 Zm00004b030853 156380124 156388997 Zm00004b030852c Zm00004b030852,Zm00004b030853 simMerged
exon.602861 chr6 156385822 156386034 Zm00004b030852c 156380124 156388997 Zm00004b030852c Zm00004b030852,Zm00004b030853 simMerged
exon.602862 chr6 156386109 156386210 Zm00004b030853 156380124 156388997 Zm00004b030852c Zm00004b030852,Zm00004b030853 simMerged
exon.602862 chr6 156386109 156386210 Zm00004b030852c 156380124 156388997 Zm00004b030852c Zm00004b030852,Zm00004b030853 simMerged
exon.602863 chr6 156386603 156386688 Zm00004b030853 156380124 156388997 Zm00004b030852c Zm00004b030852,Zm00004b030853 simMerged
exon.602863 chr6 156386603 156386688 Zm00004b030852c 156380124 156388997 Zm00004b030852c Zm00004b030852,Zm00004b030853 simMerged
exon.602864 chr6 156386769 156386840 Zm00004b030853 156380124 156388997 Zm00004b030852c Zm00004b030852,Zm00004b030853 simMerged
exon.602864 chr6 156386769 156386840 Zm00004b030852c 156380124 156388997 Zm00004b030852c Zm00004b030852,Zm00004b030853 simMerged
exon.602865 chr6 156387023 156387451 Zm00004b030853 156380124 156388997 Zm00004b030852c Zm00004b030852,Zm00004b030853 simMerged
exon.602865 chr6 156387023 156387451 Zm00004b030852c 156380124 156388997 Zm00004b030852c Zm00004b030852,Zm00004b030853 simMerged
exon.602866 chr6 156387527 156387579 Zm00004b030853 156380124 156388997 Zm00004b030852c Zm00004b030852,Zm00004b030853 simMerged
exon.602866 chr6 156387527 156387579 Zm00004b030852c 156380124 156388997 Zm00004b030852c Zm00004b030852,Zm00004b030853 simMerged
exon.602867 chr6 156387654 156387695 Zm00004b030853 156380124 156388997 Zm00004b030852c Zm00004b030852,Zm00004b030853 simMerged
exon.602867 chr6 156387654 156387695 Zm00004b030852c 156380124 156388997 Zm00004b030852c Zm00004b030852,Zm00004b030853 simMerged
exon.602868 chr6 156387817 156387961 Zm00004b030853 156380124 156388997 Zm00004b030852c Zm00004b030852,Zm00004b030853 simMerged
exon.602868 chr6 156387817 156387961 Zm00004b030852c 156380124 156388997 Zm00004b030852c Zm00004b030852,Zm00004b030853 simMerged
exon.602869 chr6 156388041 156388125 Zm00004b030853 156380124 156388997 Zm00004b030852c Zm00004b030852,Zm00004b030853 simMerged
exon.602869 chr6 156388041 156388125 Zm00004b030852c 156380124 156388997 Zm00004b030852c Zm00004b030852,Zm00004b030853 simMerged
exon.602870 chr6 156388622 156388997 Zm00004b030853 156380124 156388997 Zm00004b030852c Zm00004b030852,Zm00004b030853 simMerged
exon.602870 chr6 156388622 156388997 Zm00004b030852c 156380124 156388997 Zm00004b030852c Zm00004b030852,Zm00004b030853 simMerged
exon.602899 chr6 156431144 156431691 Zm00004b030855 156431144 156428981 Zm00004b030854c Zm00004b030854,Zm00004b030855 simMerged
exon.602899 chr6 156431144 156431691 Zm00004b030854c 156431144 156428981 Zm00004b030854c Zm00004b030854,Zm00004b030855 simMerged
exon.602900 chr6 156430993 156431069 Zm00004b030855 156431144 156428981 Zm00004b030854c Zm00004b030854,Zm00004b030855 simMerged
exon.602900 chr6 156430993 156431069 Zm00004b030854c 156431144 156428981 Zm00004b030854c Zm00004b030854,Zm00004b030855 simMerged
exon.602901 chr6 156430861 156430918 Zm00004b030855 156431144 156428981 Zm00004b030854c Zm00004b030854,Zm00004b030855 simMerged
exon.602901 chr6 156430861 156430918 Zm00004b030854c 156431144 156428981 Zm00004b030854c Zm00004b030854,Zm00004b030855 simMerged
exon.602902 chr6 156430696 156430783 Zm00004b030855 156431144 156428981 Zm00004b030854c Zm00004b030854,Zm00004b030855 simMerged
exon.602902 chr6 156430696 156430783 Zm00004b030854c 156431144 156428981 Zm00004b030854c Zm00004b030854,Zm00004b030855 simMerged
exon.602903 chr6 156430550 156430619 Zm00004b030855 156431144 156428981 Zm00004b030854c Zm00004b030854,Zm00004b030855 simMerged
exon.602903 chr6 156430550 156430619 Zm00004b030854c 156431144 156428981 Zm00004b030854c Zm00004b030854,Zm00004b030855 simMerged
exon.602904 chr6 156427609 156428981 Zm00004b030855 156431144 156428981 Zm00004b030854c Zm00004b030854,Zm00004b030855 simMerged
exon.602904 chr6 156427609 156428981 Zm00004b030854c 156431144 156428981 Zm00004b030854c Zm00004b030854,Zm00004b030855 simMerged
exon.603268 chr6 156718707 156718926 Zm00004b030866 156718707 156717298 Zm00004b030865c Zm00004b030865,Zm00004b030866 simMerged
exon.603268 chr6 156718707 156718926 Zm00004b030865c 156718707 156717298 Zm00004b030865c Zm00004b030865,Zm00004b030866 simMerged
exon.603269 chr6 156718390 156718599 Zm00004b030866 156718707 156717298 Zm00004b030865c Zm00004b030865,Zm00004b030866 simMerged
exon.603269 chr6 156718390 156718599 Zm00004b030865c 156718707 156717298 Zm00004b030865c Zm00004b030865,Zm00004b030866 simMerged
exon.603270 chr6 156716722 156717298 Zm00004b030866 156718707 156717298 Zm00004b030865c Zm00004b030865,Zm00004b030866 simMerged
exon.603270 chr6 156716722 156717298 Zm00004b030865c 156718707 156717298 Zm00004b030865c Zm00004b030865,Zm00004b030866 simMerged
exon.603342 chr6 156873951 156874451 Zm00004b030873 156873951 156871667 Zm00004b030872c Zm00004b030872,Zm00004b030873 simMerged
exon.603342 chr6 156873951 156874451 Zm00004b030872c 156873951 156871667 Zm00004b030872c Zm00004b030872,Zm00004b030873 simMerged
exon.603343 chr6 156872123 156872296 Zm00004b030873 156873951 156871667 Zm00004b030872c Zm00004b030872,Zm00004b030873 simMerged
exon.603343 chr6 156872123 156872296 Zm00004b030872c 156873951 156871667 Zm00004b030872c Zm00004b030872,Zm00004b030873 simMerged
exon.603344 chr6 156870245 156871667 Zm00004b030873 156873951 156871667 Zm00004b030872c Zm00004b030872,Zm00004b030873 simMerged
exon.603344 chr6 156870245 156871667 Zm00004b030872c 156873951 156871667 Zm00004b030872c Zm00004b030872,Zm00004b030873 simMerged
exon.603354 chr6 156882743 156883597 Zm00004b030875 156882743 156888867 Zm00004b030874c Zm00004b030874,Zm00004b030875 simMerged
exon.603354 chr6 156882743 156883597 Zm00004b030874c 156882743 156888867 Zm00004b030874c Zm00004b030874,Zm00004b030875 simMerged
exon.603355 chr6 156887000 156887110 Zm00004b030875 156882743 156888867 Zm00004b030874c Zm00004b030874,Zm00004b030875 simMerged
exon.603355 chr6 156887000 156887110 Zm00004b030874c 156882743 156888867 Zm00004b030874c Zm00004b030874,Zm00004b030875 simMerged
exon.603356 chr6 156887209 156887339 Zm00004b030875 156882743 156888867 Zm00004b030874c Zm00004b030874,Zm00004b030875 simMerged
exon.603356 chr6 156887209 156887339 Zm00004b030874c 156882743 156888867 Zm00004b030874c Zm00004b030874,Zm00004b030875 simMerged
exon.603357 chr6 156887430 156887549 Zm00004b030875 156882743 156888867 Zm00004b030874c Zm00004b030874,Zm00004b030875 simMerged
exon.603357 chr6 156887430 156887549 Zm00004b030874c 156882743 156888867 Zm00004b030874c Zm00004b030874,Zm00004b030875 simMerged
exon.603358 chr6 156888290 156888867 Zm00004b030875 156882743 156888867 Zm00004b030874c Zm00004b030874,Zm00004b030875 simMerged
exon.603358 chr6 156888290 156888867 Zm00004b030874c 156882743 156888867 Zm00004b030874c Zm00004b030874,Zm00004b030875 simMerged
exon.603443 chr6 157025531 157025994 Zm00004b030882 157025531 157031936 Zm00004b030881c Zm00004b030881,Zm00004b030882 simMerged
exon.603443 chr6 157025531 157025994 Zm00004b030881c 157025531 157031936 Zm00004b030881c Zm00004b030881,Zm00004b030882 simMerged
exon.603444 chr6 157026127 157026191 Zm00004b030882 157025531 157031936 Zm00004b030881c Zm00004b030881,Zm00004b030882 simMerged
exon.603444 chr6 157026127 157026191 Zm00004b030881c 157025531 157031936 Zm00004b030881c Zm00004b030881,Zm00004b030882 simMerged
exon.603445 chr6 157029279 157029392 Zm00004b030882 157025531 157031936 Zm00004b030881c Zm00004b030881,Zm00004b030882 simMerged
exon.603445 chr6 157029279 157029392 Zm00004b030881c 157025531 157031936 Zm00004b030881c Zm00004b030881,Zm00004b030882 simMerged
exon.603446 chr6 157029479 157029527 Zm00004b030882 157025531 157031936 Zm00004b030881c Zm00004b030881,Zm00004b030882 simMerged
exon.603446 chr6 157029479 157029527 Zm00004b030881c 157025531 157031936 Zm00004b030881c Zm00004b030881,Zm00004b030882 simMerged
exon.603447 chr6 157030274 157031646 Zm00004b030882 157025531 157031936 Zm00004b030881c Zm00004b030881,Zm00004b030882 simMerged
exon.603447 chr6 157030274 157031646 Zm00004b030881c 157025531 157031936 Zm00004b030881c Zm00004b030881,Zm00004b030882 simMerged
exon.603448 chr6 157031720 157031936 Zm00004b030882 157025531 157031936 Zm00004b030881c Zm00004b030881,Zm00004b030882 simMerged
exon.603448 chr6 157031720 157031936 Zm00004b030881c 157025531 157031936 Zm00004b030881c Zm00004b030881,Zm00004b030882 simMerged
exon.603470 chr6 157043113 157043997 Zm00004b030885 157043113 157043997 Zm00004b030884c Zm00004b030884,Zm00004b030885 simMerged
exon.603470 chr6 157043113 157043997 Zm00004b030884c 157043113 157043997 Zm00004b030884c Zm00004b030884,Zm00004b030885 simMerged
exon.603691 chr6 157451886 157451999 Zm00004b030894 157451886 157450733 Zm00004b030893c Zm00004b030893,Zm00004b030894 simMerged
exon.603691 chr6 157451886 157451999 Zm00004b030893c 157451886 157450733 Zm00004b030893c Zm00004b030893,Zm00004b030894 simMerged
exon.603692 chr6 157451533 157451793 Zm00004b030894 157451886 157450733 Zm00004b030893c Zm00004b030893,Zm00004b030894 simMerged
exon.603692 chr6 157451533 157451793 Zm00004b030893c 157451886 157450733 Zm00004b030893c Zm00004b030893,Zm00004b030894 simMerged
exon.603693 chr6 157451113 157451430 Zm00004b030894 157451886 157450733 Zm00004b030893c Zm00004b030893,Zm00004b030894 simMerged
exon.603693 chr6 157451113 157451430 Zm00004b030893c 157451886 157450733 Zm00004b030893c Zm00004b030893,Zm00004b030894 simMerged
exon.603694 chr6 157450839 157450997 Zm00004b030894 157451886 157450733 Zm00004b030893c Zm00004b030893,Zm00004b030894 simMerged
exon.603694 chr6 157450839 157450997 Zm00004b030893c 157451886 157450733 Zm00004b030893c Zm00004b030893,Zm00004b030894 simMerged
exon.603695 chr6 157449871 157450733 Zm00004b030894 157451886 157450733 Zm00004b030893c Zm00004b030893,Zm00004b030894 simMerged
exon.603695 chr6 157449871 157450733 Zm00004b030893c 157451886 157450733 Zm00004b030893c Zm00004b030893,Zm00004b030894 simMerged
exon.603874 chr6 157629635 157630102 Zm00004b030898 157629635 157630102 Zm00004b030897c Zm00004b030897,Zm00004b030898 simMerged
exon.603874 chr6 157629635 157630102 Zm00004b030897c 157629635 157630102 Zm00004b030897c Zm00004b030897,Zm00004b030898 simMerged
exon.604088 chr6 157753739 157754827 Zm00004b030903 157753739 157755975 Zm00004b030902c Zm00004b030902,Zm00004b030903 simMerged
exon.604088 chr6 157753739 157754827 Zm00004b030902c 157753739 157755975 Zm00004b030902c Zm00004b030902,Zm00004b030903 simMerged
exon.604089 chr6 157755017 157755228 Zm00004b030903 157753739 157755975 Zm00004b030902c Zm00004b030902,Zm00004b030903 simMerged
exon.604089 chr6 157755017 157755228 Zm00004b030902c 157753739 157755975 Zm00004b030902c Zm00004b030902,Zm00004b030903 simMerged
exon.604090 chr6 157755314 157755367 Zm00004b030903 157753739 157755975 Zm00004b030902c Zm00004b030902,Zm00004b030903 simMerged
exon.604090 chr6 157755314 157755367 Zm00004b030902c 157753739 157755975 Zm00004b030902c Zm00004b030902,Zm00004b030903 simMerged
exon.604091 chr6 157755471 157755975 Zm00004b030903 157753739 157755975 Zm00004b030902c Zm00004b030902,Zm00004b030903 simMerged
exon.604091 chr6 157755471 157755975 Zm00004b030902c 157753739 157755975 Zm00004b030902c Zm00004b030902,Zm00004b030903 simMerged
exon.604132 chr6 157792601 157792894 Zm00004b030905 157792601 157792894 Zm00004b030904c Zm00004b030904,Zm00004b030905 simMerged
exon.604132 chr6 157792601 157792894 Zm00004b030904c 157792601 157792894 Zm00004b030904c Zm00004b030904,Zm00004b030905 simMerged
exon.604185 chr6 157927611 157929140 Zm00004b030912 157927611 157929140 Zm00004b030911c Zm00004b030911,Zm00004b030912 simMerged
exon.604185 chr6 157927611 157929140 Zm00004b030911c 157927611 157929140 Zm00004b030911c Zm00004b030911,Zm00004b030912 simMerged
exon.604189 chr6 157982585 157983619 Zm00004b030914 157982585 157983619 Zm00004b030913c Zm00004b030913,Zm00004b030914 simMerged
exon.604189 chr6 157982585 157983619 Zm00004b030913c 157982585 157983619 Zm00004b030913c Zm00004b030913,Zm00004b030914 simMerged
exon.604194 chr6 157987173 157987653 Zm00004b030916 157987173 157989397 Zm00004b030915c Zm00004b030915,Zm00004b030916 simMerged
exon.604194 chr6 157987173 157987653 Zm00004b030915c 157987173 157989397 Zm00004b030915c Zm00004b030915,Zm00004b030916 simMerged
exon.604195 chr6 157988659 157989397 Zm00004b030916 157987173 157989397 Zm00004b030915c Zm00004b030915,Zm00004b030916 simMerged
exon.604195 chr6 157988659 157989397 Zm00004b030915c 157987173 157989397 Zm00004b030915c Zm00004b030915,Zm00004b030916 simMerged
exon.604200 chr6 157993116 157993790 Zm00004b030918 157993116 157993790 Zm00004b030917c Zm00004b030917,Zm00004b030918 simMerged
exon.604200 chr6 157993116 157993790 Zm00004b030917c 157993116 157993790 Zm00004b030917c Zm00004b030917,Zm00004b030918 simMerged
exon.604250 chr6 158096531 158097213 Zm00004b030922 158096531 158101507 Zm00004b030921c Zm00004b030921,Zm00004b030922 simMerged
exon.604250 chr6 158096531 158097213 Zm00004b030921c 158096531 158101507 Zm00004b030921c Zm00004b030921,Zm00004b030922 simMerged
exon.604251 chr6 158097327 158098084 Zm00004b030922 158096531 158101507 Zm00004b030921c Zm00004b030921,Zm00004b030922 simMerged
exon.604251 chr6 158097327 158098084 Zm00004b030921c 158096531 158101507 Zm00004b030921c Zm00004b030921,Zm00004b030922 simMerged
exon.604252 chr6 158099450 158099665 Zm00004b030922 158096531 158101507 Zm00004b030921c Zm00004b030921,Zm00004b030922 simMerged
exon.604252 chr6 158099450 158099665 Zm00004b030921c 158096531 158101507 Zm00004b030921c Zm00004b030921,Zm00004b030922 simMerged
exon.604253 chr6 158099773 158100528 Zm00004b030922 158096531 158101507 Zm00004b030921c Zm00004b030921,Zm00004b030922 simMerged
exon.604253 chr6 158099773 158100528 Zm00004b030921c 158096531 158101507 Zm00004b030921c Zm00004b030921,Zm00004b030922 simMerged
exon.604254 chr6 158100627 158101507 Zm00004b030922 158096531 158101507 Zm00004b030921c Zm00004b030921,Zm00004b030922 simMerged
exon.604254 chr6 158100627 158101507 Zm00004b030921c 158096531 158101507 Zm00004b030921c Zm00004b030921,Zm00004b030922 simMerged
exon.604333 chr6 158230622 158230962 Zm00004b030928 158230622 158226534 Zm00004b030927c Zm00004b030927,Zm00004b030928 simMerged
exon.604333 chr6 158230622 158230962 Zm00004b030927c 158230622 158226534 Zm00004b030927c Zm00004b030927,Zm00004b030928 simMerged
exon.604334 chr6 158229220 158230002 Zm00004b030928 158230622 158226534 Zm00004b030927c Zm00004b030927,Zm00004b030928 simMerged
exon.604334 chr6 158229220 158230002 Zm00004b030927c 158230622 158226534 Zm00004b030927c Zm00004b030927,Zm00004b030928 simMerged
exon.604335 chr6 158228822 158229118 Zm00004b030928 158230622 158226534 Zm00004b030927c Zm00004b030927,Zm00004b030928 simMerged
exon.604335 chr6 158228822 158229118 Zm00004b030927c 158230622 158226534 Zm00004b030927c Zm00004b030927,Zm00004b030928 simMerged
exon.604336 chr6 158228254 158228451 Zm00004b030928 158230622 158226534 Zm00004b030927c Zm00004b030927,Zm00004b030928 simMerged
exon.604336 chr6 158228254 158228451 Zm00004b030927c 158230622 158226534 Zm00004b030927c Zm00004b030927,Zm00004b030928 simMerged
exon.604337 chr6 158227833 158227967 Zm00004b030928 158230622 158226534 Zm00004b030927c Zm00004b030927,Zm00004b030928 simMerged
exon.604337 chr6 158227833 158227967 Zm00004b030927c 158230622 158226534 Zm00004b030927c Zm00004b030927,Zm00004b030928 simMerged
exon.604338 chr6 158227623 158227739 Zm00004b030928 158230622 158226534 Zm00004b030927c Zm00004b030927,Zm00004b030928 simMerged
exon.604338 chr6 158227623 158227739 Zm00004b030927c 158230622 158226534 Zm00004b030927c Zm00004b030927,Zm00004b030928 simMerged
exon.604339 chr6 158227419 158227499 Zm00004b030928 158230622 158226534 Zm00004b030927c Zm00004b030927,Zm00004b030928 simMerged
exon.604339 chr6 158227419 158227499 Zm00004b030927c 158230622 158226534 Zm00004b030927c Zm00004b030927,Zm00004b030928 simMerged
exon.604340 chr6 158225556 158226534 Zm00004b030928 158230622 158226534 Zm00004b030927c Zm00004b030927,Zm00004b030928 simMerged
exon.604340 chr6 158225556 158226534 Zm00004b030927c 158230622 158226534 Zm00004b030927c Zm00004b030927,Zm00004b030928 simMerged
exon.604363 chr6 158408622 158408977 Zm00004b030931 158408622 158408510 Zm00004b030930c Zm00004b030930,Zm00004b030931 simMerged
exon.604363 chr6 158408622 158408977 Zm00004b030930c 158408622 158408510 Zm00004b030930c Zm00004b030930,Zm00004b030931 simMerged
exon.604364 chr6 158407903 158408510 Zm00004b030931 158408622 158408510 Zm00004b030930c Zm00004b030930,Zm00004b030931 simMerged
exon.604364 chr6 158407903 158408510 Zm00004b030930c 158408622 158408510 Zm00004b030930c Zm00004b030930,Zm00004b030931 simMerged
exon.604383 chr6 158605407 158605769 Zm00004b030934 158605407 158605769 Zm00004b030933c Zm00004b030933,Zm00004b030934 simMerged
exon.604383 chr6 158605407 158605769 Zm00004b030933c 158605407 158605769 Zm00004b030933c Zm00004b030933,Zm00004b030934 simMerged
exon.604558 chr6 158812137 158812201 Zm00004b030942 158812137 158815928 Zm00004b030941c Zm00004b030941,Zm00004b030942 simMerged
exon.604558 chr6 158812137 158812201 Zm00004b030941c 158812137 158815928 Zm00004b030941c Zm00004b030941,Zm00004b030942 simMerged
exon.604559 chr6 158813367 158813662 Zm00004b030942 158812137 158815928 Zm00004b030941c Zm00004b030941,Zm00004b030942 simMerged
exon.604559 chr6 158813367 158813662 Zm00004b030941c 158812137 158815928 Zm00004b030941c Zm00004b030941,Zm00004b030942 simMerged
exon.604560 chr6 158813774 158814004 Zm00004b030942 158812137 158815928 Zm00004b030941c Zm00004b030941,Zm00004b030942 simMerged
exon.604560 chr6 158813774 158814004 Zm00004b030941c 158812137 158815928 Zm00004b030941c Zm00004b030941,Zm00004b030942 simMerged
exon.604561 chr6 158814079 158814242 Zm00004b030942 158812137 158815928 Zm00004b030941c Zm00004b030941,Zm00004b030942 simMerged
exon.604561 chr6 158814079 158814242 Zm00004b030941c 158812137 158815928 Zm00004b030941c Zm00004b030941,Zm00004b030942 simMerged
exon.604562 chr6 158814339 158814636 Zm00004b030942 158812137 158815928 Zm00004b030941c Zm00004b030941,Zm00004b030942 simMerged
exon.604562 chr6 158814339 158814636 Zm00004b030941c 158812137 158815928 Zm00004b030941c Zm00004b030941,Zm00004b030942 simMerged
exon.604563 chr6 158814723 158815928 Zm00004b030942 158812137 158815928 Zm00004b030941c Zm00004b030941,Zm00004b030942 simMerged
exon.604563 chr6 158814723 158815928 Zm00004b030941c 158812137 158815928 Zm00004b030941c Zm00004b030941,Zm00004b030942 simMerged
exon.604607 chr6 158863418 158863921 Zm00004b030944 158863418 158863921 Zm00004b030943c Zm00004b030943,Zm00004b030944 simMerged
exon.604607 chr6 158863418 158863921 Zm00004b030943c 158863418 158863921 Zm00004b030943c Zm00004b030943,Zm00004b030944 simMerged
exon.604765 chr6 159032667 159033062 Zm00004b030950 159032667 159037591 Zm00004b030949c Zm00004b030949,Zm00004b030950 simMerged
exon.604765 chr6 159032667 159033062 Zm00004b030949c 159032667 159037591 Zm00004b030949c Zm00004b030949,Zm00004b030950 simMerged
exon.604766 chr6 159036205 159036327 Zm00004b030950 159032667 159037591 Zm00004b030949c Zm00004b030949,Zm00004b030950 simMerged
exon.604766 chr6 159036205 159036327 Zm00004b030949c 159032667 159037591 Zm00004b030949c Zm00004b030949,Zm00004b030950 simMerged
exon.604767 chr6 159036422 159037591 Zm00004b030950 159032667 159037591 Zm00004b030949c Zm00004b030949,Zm00004b030950 simMerged
exon.604767 chr6 159036422 159037591 Zm00004b030949c 159032667 159037591 Zm00004b030949c Zm00004b030949,Zm00004b030950 simMerged
exon.604816 chr6 159099791 159100351 Zm00004b030952 159099791 159105325 Zm00004b030951c Zm00004b030951,Zm00004b030952 simMerged
exon.604816 chr6 159099791 159100351 Zm00004b030951c 159099791 159105325 Zm00004b030951c Zm00004b030951,Zm00004b030952 simMerged
exon.604817 chr6 159101004 159101227 Zm00004b030952 159099791 159105325 Zm00004b030951c Zm00004b030951,Zm00004b030952 simMerged
exon.604817 chr6 159101004 159101227 Zm00004b030951c 159099791 159105325 Zm00004b030951c Zm00004b030951,Zm00004b030952 simMerged
exon.604818 chr6 159101337 159101398 Zm00004b030952 159099791 159105325 Zm00004b030951c Zm00004b030951,Zm00004b030952 simMerged
exon.604818 chr6 159101337 159101398 Zm00004b030951c 159099791 159105325 Zm00004b030951c Zm00004b030951,Zm00004b030952 simMerged
exon.604819 chr6 159102735 159102956 Zm00004b030952 159099791 159105325 Zm00004b030951c Zm00004b030951,Zm00004b030952 simMerged
exon.604819 chr6 159102735 159102956 Zm00004b030951c 159099791 159105325 Zm00004b030951c Zm00004b030951,Zm00004b030952 simMerged
exon.604820 chr6 159103240 159103369 Zm00004b030952 159099791 159105325 Zm00004b030951c Zm00004b030951,Zm00004b030952 simMerged
exon.604820 chr6 159103240 159103369 Zm00004b030951c 159099791 159105325 Zm00004b030951c Zm00004b030951,Zm00004b030952 simMerged
exon.604821 chr6 159103664 159103989 Zm00004b030952 159099791 159105325 Zm00004b030951c Zm00004b030951,Zm00004b030952 simMerged
exon.604821 chr6 159103664 159103989 Zm00004b030951c 159099791 159105325 Zm00004b030951c Zm00004b030951,Zm00004b030952 simMerged
exon.604822 chr6 159104168 159104309 Zm00004b030952 159099791 159105325 Zm00004b030951c Zm00004b030951,Zm00004b030952 simMerged
exon.604822 chr6 159104168 159104309 Zm00004b030951c 159099791 159105325 Zm00004b030951c Zm00004b030951,Zm00004b030952 simMerged
exon.604823 chr6 159104521 159105325 Zm00004b030952 159099791 159105325 Zm00004b030951c Zm00004b030951,Zm00004b030952 simMerged
exon.604823 chr6 159104521 159105325 Zm00004b030951c 159099791 159105325 Zm00004b030951c Zm00004b030951,Zm00004b030952 simMerged
exon.605029 chr6 159210017 159210245 Zm00004b030958 159210017 159206260 Zm00004b030957c Zm00004b030957,Zm00004b030958 simMerged
exon.605029 chr6 159210017 159210245 Zm00004b030957c 159210017 159206260 Zm00004b030957c Zm00004b030957,Zm00004b030958 simMerged
exon.605030 chr6 159206938 159207068 Zm00004b030958 159210017 159206260 Zm00004b030957c Zm00004b030957,Zm00004b030958 simMerged
exon.605030 chr6 159206938 159207068 Zm00004b030957c 159210017 159206260 Zm00004b030957c Zm00004b030957,Zm00004b030958 simMerged
exon.605031 chr6 159206774 159206848 Zm00004b030958 159210017 159206260 Zm00004b030957c Zm00004b030957,Zm00004b030958 simMerged
exon.605031 chr6 159206774 159206848 Zm00004b030957c 159210017 159206260 Zm00004b030957c Zm00004b030957,Zm00004b030958 simMerged
exon.605032 chr6 159206386 159206535 Zm00004b030958 159210017 159206260 Zm00004b030957c Zm00004b030957,Zm00004b030958 simMerged
exon.605032 chr6 159206386 159206535 Zm00004b030957c 159210017 159206260 Zm00004b030957c Zm00004b030957,Zm00004b030958 simMerged
exon.605033 chr6 159205731 159206260 Zm00004b030958 159210017 159206260 Zm00004b030957c Zm00004b030957,Zm00004b030958 simMerged
exon.605033 chr6 159205731 159206260 Zm00004b030957c 159210017 159206260 Zm00004b030957c Zm00004b030957,Zm00004b030958 simMerged
exon.605582 chr6 159873196 159874076 Zm00004b030979 159873196 159875877 Zm00004b030978c Zm00004b030978,Zm00004b030979 simMerged
exon.605582 chr6 159873196 159874076 Zm00004b030978c 159873196 159875877 Zm00004b030978c Zm00004b030978,Zm00004b030979 simMerged
exon.605583 chr6 159874212 159874299 Zm00004b030979 159873196 159875877 Zm00004b030978c Zm00004b030978,Zm00004b030979 simMerged
exon.605583 chr6 159874212 159874299 Zm00004b030978c 159873196 159875877 Zm00004b030978c Zm00004b030978,Zm00004b030979 simMerged
exon.605584 chr6 159874393 159874502 Zm00004b030979 159873196 159875877 Zm00004b030978c Zm00004b030978,Zm00004b030979 simMerged
exon.605584 chr6 159874393 159874502 Zm00004b030978c 159873196 159875877 Zm00004b030978c Zm00004b030978,Zm00004b030979 simMerged
exon.605585 chr6 159874588 159874651 Zm00004b030979 159873196 159875877 Zm00004b030978c Zm00004b030978,Zm00004b030979 simMerged
exon.605585 chr6 159874588 159874651 Zm00004b030978c 159873196 159875877 Zm00004b030978c Zm00004b030978,Zm00004b030979 simMerged
exon.605586 chr6 159874789 159874853 Zm00004b030979 159873196 159875877 Zm00004b030978c Zm00004b030978,Zm00004b030979 simMerged
exon.605586 chr6 159874789 159874853 Zm00004b030978c 159873196 159875877 Zm00004b030978c Zm00004b030978,Zm00004b030979 simMerged
exon.605587 chr6 159874948 159875013 Zm00004b030979 159873196 159875877 Zm00004b030978c Zm00004b030978,Zm00004b030979 simMerged
exon.605587 chr6 159874948 159875013 Zm00004b030978c 159873196 159875877 Zm00004b030978c Zm00004b030978,Zm00004b030979 simMerged
exon.605588 chr6 159875123 159875235 Zm00004b030979 159873196 159875877 Zm00004b030978c Zm00004b030978,Zm00004b030979 simMerged
exon.605588 chr6 159875123 159875235 Zm00004b030978c 159873196 159875877 Zm00004b030978c Zm00004b030978,Zm00004b030979 simMerged
exon.605589 chr6 159875537 159875877 Zm00004b030979 159873196 159875877 Zm00004b030978c Zm00004b030978,Zm00004b030979 simMerged
exon.605589 chr6 159875537 159875877 Zm00004b030978c 159873196 159875877 Zm00004b030978c Zm00004b030978,Zm00004b030979 simMerged
exon.605632 chr6 159895494 159895865 Zm00004b030982 159895494 159900763 Zm00004b030981c Zm00004b030981,Zm00004b030982 simMerged
exon.605632 chr6 159895494 159895865 Zm00004b030981c 159895494 159900763 Zm00004b030981c Zm00004b030981,Zm00004b030982 simMerged
exon.605633 chr6 159896665 159896752 Zm00004b030982 159895494 159900763 Zm00004b030981c Zm00004b030981,Zm00004b030982 simMerged
exon.605633 chr6 159896665 159896752 Zm00004b030981c 159895494 159900763 Zm00004b030981c Zm00004b030981,Zm00004b030982 simMerged
exon.605634 chr6 159898094 159898223 Zm00004b030982 159895494 159900763 Zm00004b030981c Zm00004b030981,Zm00004b030982 simMerged
exon.605634 chr6 159898094 159898223 Zm00004b030981c 159895494 159900763 Zm00004b030981c Zm00004b030981,Zm00004b030982 simMerged
exon.605635 chr6 159899869 159900763 Zm00004b030982 159895494 159900763 Zm00004b030981c Zm00004b030981,Zm00004b030982 simMerged
exon.605635 chr6 159899869 159900763 Zm00004b030981c 159895494 159900763 Zm00004b030981c Zm00004b030981,Zm00004b030982 simMerged
exon.605659 chr6 159908534 159909211 Zm00004b030984 159908534 159909211 Zm00004b030983c Zm00004b030983,Zm00004b030984 simMerged
exon.605659 chr6 159908534 159909211 Zm00004b030983c 159908534 159909211 Zm00004b030983c Zm00004b030983,Zm00004b030984 simMerged
exon.605741 chr6 160464639 160465587 Zm00004b030994 160464639 160468608 Zm00004b030993c Zm00004b030993,Zm00004b030994 simMerged
exon.605741 chr6 160464639 160465587 Zm00004b030993c 160464639 160468608 Zm00004b030993c Zm00004b030993,Zm00004b030994 simMerged
exon.605742 chr6 160465685 160465816 Zm00004b030994 160464639 160468608 Zm00004b030993c Zm00004b030993,Zm00004b030994 simMerged
exon.605742 chr6 160465685 160465816 Zm00004b030993c 160464639 160468608 Zm00004b030993c Zm00004b030993,Zm00004b030994 simMerged
exon.605743 chr6 160466586 160467080 Zm00004b030994 160464639 160468608 Zm00004b030993c Zm00004b030993,Zm00004b030994 simMerged
exon.605743 chr6 160466586 160467080 Zm00004b030993c 160464639 160468608 Zm00004b030993c Zm00004b030993,Zm00004b030994 simMerged
exon.605744 chr6 160467214 160467300 Zm00004b030994 160464639 160468608 Zm00004b030993c Zm00004b030993,Zm00004b030994 simMerged
exon.605744 chr6 160467214 160467300 Zm00004b030993c 160464639 160468608 Zm00004b030993c Zm00004b030993,Zm00004b030994 simMerged
exon.605745 chr6 160467405 160467475 Zm00004b030994 160464639 160468608 Zm00004b030993c Zm00004b030993,Zm00004b030994 simMerged
exon.605745 chr6 160467405 160467475 Zm00004b030993c 160464639 160468608 Zm00004b030993c Zm00004b030993,Zm00004b030994 simMerged
exon.605746 chr6 160467551 160467627 Zm00004b030994 160464639 160468608 Zm00004b030993c Zm00004b030993,Zm00004b030994 simMerged
exon.605746 chr6 160467551 160467627 Zm00004b030993c 160464639 160468608 Zm00004b030993c Zm00004b030993,Zm00004b030994 simMerged
exon.605747 chr6 160467726 160467873 Zm00004b030994 160464639 160468608 Zm00004b030993c Zm00004b030993,Zm00004b030994 simMerged
exon.605747 chr6 160467726 160467873 Zm00004b030993c 160464639 160468608 Zm00004b030993c Zm00004b030993,Zm00004b030994 simMerged
exon.605748 chr6 160467968 160468129 Zm00004b030994 160464639 160468608 Zm00004b030993c Zm00004b030993,Zm00004b030994 simMerged
exon.605748 chr6 160467968 160468129 Zm00004b030993c 160464639 160468608 Zm00004b030993c Zm00004b030993,Zm00004b030994 simMerged
exon.605749 chr6 160468255 160468608 Zm00004b030994 160464639 160468608 Zm00004b030993c Zm00004b030993,Zm00004b030994 simMerged
exon.605749 chr6 160468255 160468608 Zm00004b030993c 160464639 160468608 Zm00004b030993c Zm00004b030993,Zm00004b030994 simMerged
exon.605808 chr6 160511831 160512796 Zm00004b031000 160511831 160512796 Zm00004b030999c Zm00004b030999,Zm00004b031000 simMerged
exon.605808 chr6 160511831 160512796 Zm00004b030999c 160511831 160512796 Zm00004b030999c Zm00004b030999,Zm00004b031000 simMerged
exon.605821 chr6 160559658 160559876 Zm00004b031002 160559658 160559876 Zm00004b031001c Zm00004b031001,Zm00004b031002 simMerged
exon.605821 chr6 160559658 160559876 Zm00004b031001c 160559658 160559876 Zm00004b031001c Zm00004b031001,Zm00004b031002 simMerged
exon.605920 chr6 160695149 160695534 Zm00004b031007 160695149 160704526 Zm00004b031006c Zm00004b031006,Zm00004b031007 simMerged
exon.605920 chr6 160695149 160695534 Zm00004b031006c 160695149 160704526 Zm00004b031006c Zm00004b031006,Zm00004b031007 simMerged
exon.605921 chr6 160695664 160696122 Zm00004b031007 160695149 160704526 Zm00004b031006c Zm00004b031006,Zm00004b031007 simMerged
exon.605921 chr6 160695664 160696122 Zm00004b031006c 160695149 160704526 Zm00004b031006c Zm00004b031006,Zm00004b031007 simMerged
exon.605922 chr6 160696260 160696318 Zm00004b031007 160695149 160704526 Zm00004b031006c Zm00004b031006,Zm00004b031007 simMerged
exon.605922 chr6 160696260 160696318 Zm00004b031006c 160695149 160704526 Zm00004b031006c Zm00004b031006,Zm00004b031007 simMerged
exon.605923 chr6 160696393 160696856 Zm00004b031007 160695149 160704526 Zm00004b031006c Zm00004b031006,Zm00004b031007 simMerged
exon.605923 chr6 160696393 160696856 Zm00004b031006c 160695149 160704526 Zm00004b031006c Zm00004b031006,Zm00004b031007 simMerged
exon.605924 chr6 160697752 160697866 Zm00004b031007 160695149 160704526 Zm00004b031006c Zm00004b031006,Zm00004b031007 simMerged
exon.605924 chr6 160697752 160697866 Zm00004b031006c 160695149 160704526 Zm00004b031006c Zm00004b031006,Zm00004b031007 simMerged
exon.605925 chr6 160698013 160698114 Zm00004b031007 160695149 160704526 Zm00004b031006c Zm00004b031006,Zm00004b031007 simMerged
exon.605925 chr6 160698013 160698114 Zm00004b031006c 160695149 160704526 Zm00004b031006c Zm00004b031006,Zm00004b031007 simMerged
exon.605926 chr6 160699221 160699371 Zm00004b031007 160695149 160704526 Zm00004b031006c Zm00004b031006,Zm00004b031007 simMerged
exon.605926 chr6 160699221 160699371 Zm00004b031006c 160695149 160704526 Zm00004b031006c Zm00004b031006,Zm00004b031007 simMerged
exon.605927 chr6 160700428 160700516 Zm00004b031007 160695149 160704526 Zm00004b031006c Zm00004b031006,Zm00004b031007 simMerged
exon.605927 chr6 160700428 160700516 Zm00004b031006c 160695149 160704526 Zm00004b031006c Zm00004b031006,Zm00004b031007 simMerged
exon.605928 chr6 160700767 160700815 Zm00004b031007 160695149 160704526 Zm00004b031006c Zm00004b031006,Zm00004b031007 simMerged
exon.605928 chr6 160700767 160700815 Zm00004b031006c 160695149 160704526 Zm00004b031006c Zm00004b031006,Zm00004b031007 simMerged
exon.605929 chr6 160700945 160701045 Zm00004b031007 160695149 160704526 Zm00004b031006c Zm00004b031006,Zm00004b031007 simMerged
exon.605929 chr6 160700945 160701045 Zm00004b031006c 160695149 160704526 Zm00004b031006c Zm00004b031006,Zm00004b031007 simMerged
exon.605930 chr6 160701128 160701315 Zm00004b031007 160695149 160704526 Zm00004b031006c Zm00004b031006,Zm00004b031007 simMerged
exon.605930 chr6 160701128 160701315 Zm00004b031006c 160695149 160704526 Zm00004b031006c Zm00004b031006,Zm00004b031007 simMerged
exon.605931 chr6 160701410 160701527 Zm00004b031007 160695149 160704526 Zm00004b031006c Zm00004b031006,Zm00004b031007 simMerged
exon.605931 chr6 160701410 160701527 Zm00004b031006c 160695149 160704526 Zm00004b031006c Zm00004b031006,Zm00004b031007 simMerged
exon.605932 chr6 160701922 160702101 Zm00004b031007 160695149 160704526 Zm00004b031006c Zm00004b031006,Zm00004b031007 simMerged
exon.605932 chr6 160701922 160702101 Zm00004b031006c 160695149 160704526 Zm00004b031006c Zm00004b031006,Zm00004b031007 simMerged
exon.605933 chr6 160702202 160702324 Zm00004b031007 160695149 160704526 Zm00004b031006c Zm00004b031006,Zm00004b031007 simMerged
exon.605933 chr6 160702202 160702324 Zm00004b031006c 160695149 160704526 Zm00004b031006c Zm00004b031006,Zm00004b031007 simMerged
exon.605934 chr6 160702400 160702487 Zm00004b031007 160695149 160704526 Zm00004b031006c Zm00004b031006,Zm00004b031007 simMerged
exon.605934 chr6 160702400 160702487 Zm00004b031006c 160695149 160704526 Zm00004b031006c Zm00004b031006,Zm00004b031007 simMerged
exon.605935 chr6 160702563 160702693 Zm00004b031007 160695149 160704526 Zm00004b031006c Zm00004b031006,Zm00004b031007 simMerged
exon.605935 chr6 160702563 160702693 Zm00004b031006c 160695149 160704526 Zm00004b031006c Zm00004b031006,Zm00004b031007 simMerged
exon.605936 chr6 160702779 160702877 Zm00004b031007 160695149 160704526 Zm00004b031006c Zm00004b031006,Zm00004b031007 simMerged
exon.605936 chr6 160702779 160702877 Zm00004b031006c 160695149 160704526 Zm00004b031006c Zm00004b031006,Zm00004b031007 simMerged
exon.605937 chr6 160703736 160704526 Zm00004b031007 160695149 160704526 Zm00004b031006c Zm00004b031006,Zm00004b031007 simMerged
exon.605937 chr6 160703736 160704526 Zm00004b031006c 160695149 160704526 Zm00004b031006c Zm00004b031006,Zm00004b031007 simMerged
exon.605990 chr6 160846713 160846864 Zm00004b031010 160846713 160848596 Zm00004b031009c Zm00004b031009,Zm00004b031010 simMerged
exon.605990 chr6 160846713 160846864 Zm00004b031009c 160846713 160848596 Zm00004b031009c Zm00004b031009,Zm00004b031010 simMerged
exon.605991 chr6 160846971 160847041 Zm00004b031010 160846713 160848596 Zm00004b031009c Zm00004b031009,Zm00004b031010 simMerged
exon.605991 chr6 160846971 160847041 Zm00004b031009c 160846713 160848596 Zm00004b031009c Zm00004b031009,Zm00004b031010 simMerged
exon.605992 chr6 160847373 160847460 Zm00004b031010 160846713 160848596 Zm00004b031009c Zm00004b031009,Zm00004b031010 simMerged
exon.605992 chr6 160847373 160847460 Zm00004b031009c 160846713 160848596 Zm00004b031009c Zm00004b031009,Zm00004b031010 simMerged
exon.605993 chr6 160847715 160847785 Zm00004b031010 160846713 160848596 Zm00004b031009c Zm00004b031009,Zm00004b031010 simMerged
exon.605993 chr6 160847715 160847785 Zm00004b031009c 160846713 160848596 Zm00004b031009c Zm00004b031009,Zm00004b031010 simMerged
exon.605994 chr6 160848118 160848200 Zm00004b031010 160846713 160848596 Zm00004b031009c Zm00004b031009,Zm00004b031010 simMerged
exon.605994 chr6 160848118 160848200 Zm00004b031009c 160846713 160848596 Zm00004b031009c Zm00004b031009,Zm00004b031010 simMerged
exon.605995 chr6 160848290 160848331 Zm00004b031010 160846713 160848596 Zm00004b031009c Zm00004b031009,Zm00004b031010 simMerged
exon.605995 chr6 160848290 160848331 Zm00004b031009c 160846713 160848596 Zm00004b031009c Zm00004b031009,Zm00004b031010 simMerged
exon.605996 chr6 160848479 160848596 Zm00004b031010 160846713 160848596 Zm00004b031009c Zm00004b031009,Zm00004b031010 simMerged
exon.605996 chr6 160848479 160848596 Zm00004b031009c 160846713 160848596 Zm00004b031009c Zm00004b031009,Zm00004b031010 simMerged
exon.606118 chr6 160972022 160973431 Zm00004b031019 160972022 160973431 Zm00004b031018c Zm00004b031018,Zm00004b031019 simMerged
exon.606118 chr6 160972022 160973431 Zm00004b031018c 160972022 160973431 Zm00004b031018c Zm00004b031018,Zm00004b031019 simMerged
exon.606254 chr6 161104068 161104207 Zm00004b031024 161104068 161106663 Zm00004b031023c Zm00004b031023,Zm00004b031024 simMerged
exon.606254 chr6 161104068 161104207 Zm00004b031023c 161104068 161106663 Zm00004b031023c Zm00004b031023,Zm00004b031024 simMerged
exon.606255 chr6 161104231 161104299 Zm00004b031024 161104068 161106663 Zm00004b031023c Zm00004b031023,Zm00004b031024 simMerged
exon.606255 chr6 161104231 161104299 Zm00004b031023c 161104068 161106663 Zm00004b031023c Zm00004b031023,Zm00004b031024 simMerged
exon.606256 chr6 161104416 161104467 Zm00004b031024 161104068 161106663 Zm00004b031023c Zm00004b031023,Zm00004b031024 simMerged
exon.606256 chr6 161104416 161104467 Zm00004b031023c 161104068 161106663 Zm00004b031023c Zm00004b031023,Zm00004b031024 simMerged
exon.606257 chr6 161104618 161104676 Zm00004b031024 161104068 161106663 Zm00004b031023c Zm00004b031023,Zm00004b031024 simMerged
exon.606257 chr6 161104618 161104676 Zm00004b031023c 161104068 161106663 Zm00004b031023c Zm00004b031023,Zm00004b031024 simMerged
exon.606258 chr6 161104765 161104839 Zm00004b031024 161104068 161106663 Zm00004b031023c Zm00004b031023,Zm00004b031024 simMerged
exon.606258 chr6 161104765 161104839 Zm00004b031023c 161104068 161106663 Zm00004b031023c Zm00004b031023,Zm00004b031024 simMerged
exon.606259 chr6 161104918 161105025 Zm00004b031024 161104068 161106663 Zm00004b031023c Zm00004b031023,Zm00004b031024 simMerged
exon.606259 chr6 161104918 161105025 Zm00004b031023c 161104068 161106663 Zm00004b031023c Zm00004b031023,Zm00004b031024 simMerged
exon.606260 chr6 161105148 161105218 Zm00004b031024 161104068 161106663 Zm00004b031023c Zm00004b031023,Zm00004b031024 simMerged
exon.606260 chr6 161105148 161105218 Zm00004b031023c 161104068 161106663 Zm00004b031023c Zm00004b031023,Zm00004b031024 simMerged
exon.606261 chr6 161105326 161105629 Zm00004b031024 161104068 161106663 Zm00004b031023c Zm00004b031023,Zm00004b031024 simMerged
exon.606261 chr6 161105326 161105629 Zm00004b031023c 161104068 161106663 Zm00004b031023c Zm00004b031023,Zm00004b031024 simMerged
exon.606262 chr6 161105718 161106007 Zm00004b031024 161104068 161106663 Zm00004b031023c Zm00004b031023,Zm00004b031024 simMerged
exon.606262 chr6 161105718 161106007 Zm00004b031023c 161104068 161106663 Zm00004b031023c Zm00004b031023,Zm00004b031024 simMerged
exon.606263 chr6 161106085 161106218 Zm00004b031024 161104068 161106663 Zm00004b031023c Zm00004b031023,Zm00004b031024 simMerged
exon.606263 chr6 161106085 161106218 Zm00004b031023c 161104068 161106663 Zm00004b031023c Zm00004b031023,Zm00004b031024 simMerged
exon.606264 chr6 161106260 161106663 Zm00004b031024 161104068 161106663 Zm00004b031023c Zm00004b031023,Zm00004b031024 simMerged
exon.606264 chr6 161106260 161106663 Zm00004b031023c 161104068 161106663 Zm00004b031023c Zm00004b031023,Zm00004b031024 simMerged
exon.606395 chr6 161220089 161220293 Zm00004b031029 161220089 161231266 Zm00004b031028c Zm00004b031028,Zm00004b031029 simMerged
exon.606395 chr6 161220089 161220293 Zm00004b031028c 161220089 161231266 Zm00004b031028c Zm00004b031028,Zm00004b031029 simMerged
exon.606396 chr6 161221270 161223130 Zm00004b031029 161220089 161231266 Zm00004b031028c Zm00004b031028,Zm00004b031029 simMerged
exon.606396 chr6 161221270 161223130 Zm00004b031028c 161220089 161231266 Zm00004b031028c Zm00004b031028,Zm00004b031029 simMerged
exon.606397 chr6 161223204 161223469 Zm00004b031029 161220089 161231266 Zm00004b031028c Zm00004b031028,Zm00004b031029 simMerged
exon.606397 chr6 161223204 161223469 Zm00004b031028c 161220089 161231266 Zm00004b031028c Zm00004b031028,Zm00004b031029 simMerged
exon.606398 chr6 161228298 161228413 Zm00004b031029 161220089 161231266 Zm00004b031028c Zm00004b031028,Zm00004b031029 simMerged
exon.606398 chr6 161228298 161228413 Zm00004b031028c 161220089 161231266 Zm00004b031028c Zm00004b031028,Zm00004b031029 simMerged
exon.606399 chr6 161230470 161230543 Zm00004b031029 161220089 161231266 Zm00004b031028c Zm00004b031028,Zm00004b031029 simMerged
exon.606399 chr6 161230470 161230543 Zm00004b031028c 161220089 161231266 Zm00004b031028c Zm00004b031028,Zm00004b031029 simMerged
exon.606400 chr6 161230630 161230693 Zm00004b031029 161220089 161231266 Zm00004b031028c Zm00004b031028,Zm00004b031029 simMerged
exon.606400 chr6 161230630 161230693 Zm00004b031028c 161220089 161231266 Zm00004b031028c Zm00004b031028,Zm00004b031029 simMerged
exon.606401 chr6 161230794 161231266 Zm00004b031029 161220089 161231266 Zm00004b031028c Zm00004b031028,Zm00004b031029 simMerged
exon.606401 chr6 161230794 161231266 Zm00004b031028c 161220089 161231266 Zm00004b031028c Zm00004b031028,Zm00004b031029 simMerged
exon.606454 chr6 161266552 161267094 Zm00004b031032 161266552 161267094 Zm00004b031031c Zm00004b031031,Zm00004b031032 simMerged
exon.606454 chr6 161266552 161267094 Zm00004b031031c 161266552 161267094 Zm00004b031031c Zm00004b031031,Zm00004b031032 simMerged
exon.606552 chr6 161438938 161440374 Zm00004b031038 161438938 161440374 Zm00004b031037c Zm00004b031037,Zm00004b031038 simMerged
exon.606552 chr6 161438938 161440374 Zm00004b031037c 161438938 161440374 Zm00004b031037c Zm00004b031037,Zm00004b031038 simMerged
exon.606559 chr6 161488470 161488859 Zm00004b031040 161488470 161488859 Zm00004b031039c Zm00004b031039,Zm00004b031040 simMerged
exon.606559 chr6 161488470 161488859 Zm00004b031039c 161488470 161488859 Zm00004b031039c Zm00004b031039,Zm00004b031040 simMerged
exon.606575 chr6 161590258 161590625 Zm00004b031043 161590258 161592556 Zm00004b031042c Zm00004b031042,Zm00004b031043 simMerged
exon.606575 chr6 161590258 161590625 Zm00004b031042c 161590258 161592556 Zm00004b031042c Zm00004b031042,Zm00004b031043 simMerged
exon.606576 chr6 161591212 161591392 Zm00004b031043 161590258 161592556 Zm00004b031042c Zm00004b031042,Zm00004b031043 simMerged
exon.606576 chr6 161591212 161591392 Zm00004b031042c 161590258 161592556 Zm00004b031042c Zm00004b031042,Zm00004b031043 simMerged
exon.606577 chr6 161591613 161591754 Zm00004b031043 161590258 161592556 Zm00004b031042c Zm00004b031042,Zm00004b031043 simMerged
exon.606577 chr6 161591613 161591754 Zm00004b031042c 161590258 161592556 Zm00004b031042c Zm00004b031042,Zm00004b031043 simMerged
exon.606578 chr6 161591849 161591918 Zm00004b031043 161590258 161592556 Zm00004b031042c Zm00004b031042,Zm00004b031043 simMerged
exon.606578 chr6 161591849 161591918 Zm00004b031042c 161590258 161592556 Zm00004b031042c Zm00004b031042,Zm00004b031043 simMerged
exon.606579 chr6 161591995 161592556 Zm00004b031043 161590258 161592556 Zm00004b031042c Zm00004b031042,Zm00004b031043 simMerged
exon.606579 chr6 161591995 161592556 Zm00004b031042c 161590258 161592556 Zm00004b031042c Zm00004b031042,Zm00004b031043 simMerged
exon.606605 chr6 161616527 161617342 Zm00004b031045 161616527 161617342 Zm00004b031044c Zm00004b031044,Zm00004b031045 simMerged
exon.606605 chr6 161616527 161617342 Zm00004b031044c 161616527 161617342 Zm00004b031044c Zm00004b031044,Zm00004b031045 simMerged
exon.606661 chr6 161645717 161645889 Zm00004b031048 161645717 161642245 Zm00004b031047c Zm00004b031047,Zm00004b031048 simMerged
exon.606661 chr6 161645717 161645889 Zm00004b031047c 161645717 161642245 Zm00004b031047c Zm00004b031047,Zm00004b031048 simMerged
exon.606662 chr6 161645121 161645384 Zm00004b031048 161645717 161642245 Zm00004b031047c Zm00004b031047,Zm00004b031048 simMerged
exon.606662 chr6 161645121 161645384 Zm00004b031047c 161645717 161642245 Zm00004b031047c Zm00004b031047,Zm00004b031048 simMerged
exon.606663 chr6 161644725 161645021 Zm00004b031048 161645717 161642245 Zm00004b031047c Zm00004b031047,Zm00004b031048 simMerged
exon.606663 chr6 161644725 161645021 Zm00004b031047c 161645717 161642245 Zm00004b031047c Zm00004b031047,Zm00004b031048 simMerged
exon.606664 chr6 161644480 161644647 Zm00004b031048 161645717 161642245 Zm00004b031047c Zm00004b031047,Zm00004b031048 simMerged
exon.606664 chr6 161644480 161644647 Zm00004b031047c 161645717 161642245 Zm00004b031047c Zm00004b031047,Zm00004b031048 simMerged
exon.606665 chr6 161644217 161644384 Zm00004b031048 161645717 161642245 Zm00004b031047c Zm00004b031047,Zm00004b031048 simMerged
exon.606665 chr6 161644217 161644384 Zm00004b031047c 161645717 161642245 Zm00004b031047c Zm00004b031047,Zm00004b031048 simMerged
exon.606666 chr6 161644041 161644121 Zm00004b031048 161645717 161642245 Zm00004b031047c Zm00004b031047,Zm00004b031048 simMerged
exon.606666 chr6 161644041 161644121 Zm00004b031047c 161645717 161642245 Zm00004b031047c Zm00004b031047,Zm00004b031048 simMerged
exon.606667 chr6 161643572 161643638 Zm00004b031048 161645717 161642245 Zm00004b031047c Zm00004b031047,Zm00004b031048 simMerged
exon.606667 chr6 161643572 161643638 Zm00004b031047c 161645717 161642245 Zm00004b031047c Zm00004b031047,Zm00004b031048 simMerged
exon.606668 chr6 161643382 161643479 Zm00004b031048 161645717 161642245 Zm00004b031047c Zm00004b031047,Zm00004b031048 simMerged
exon.606668 chr6 161643382 161643479 Zm00004b031047c 161645717 161642245 Zm00004b031047c Zm00004b031047,Zm00004b031048 simMerged
exon.606669 chr6 161642909 161643139 Zm00004b031048 161645717 161642245 Zm00004b031047c Zm00004b031047,Zm00004b031048 simMerged
exon.606669 chr6 161642909 161643139 Zm00004b031047c 161645717 161642245 Zm00004b031047c Zm00004b031047,Zm00004b031048 simMerged
exon.606670 chr6 161642769 161642818 Zm00004b031048 161645717 161642245 Zm00004b031047c Zm00004b031047,Zm00004b031048 simMerged
exon.606670 chr6 161642769 161642818 Zm00004b031047c 161645717 161642245 Zm00004b031047c Zm00004b031047,Zm00004b031048 simMerged
exon.606671 chr6 161642327 161642439 Zm00004b031048 161645717 161642245 Zm00004b031047c Zm00004b031047,Zm00004b031048 simMerged
exon.606671 chr6 161642327 161642439 Zm00004b031047c 161645717 161642245 Zm00004b031047c Zm00004b031047,Zm00004b031048 simMerged
exon.606672 chr6 161641682 161642245 Zm00004b031048 161645717 161642245 Zm00004b031047c Zm00004b031047,Zm00004b031048 simMerged
exon.606672 chr6 161641682 161642245 Zm00004b031047c 161645717 161642245 Zm00004b031047c Zm00004b031047,Zm00004b031048 simMerged
exon.606881 chr6 161760225 161760246 Zm00004b031052 161760225 161762973 Zm00004b031051c Zm00004b031051,Zm00004b031052 simMerged
exon.606881 chr6 161760225 161760246 Zm00004b031051c 161760225 161762973 Zm00004b031051c Zm00004b031051,Zm00004b031052 simMerged
exon.606882 chr6 161761565 161761597 Zm00004b031052 161760225 161762973 Zm00004b031051c Zm00004b031051,Zm00004b031052 simMerged
exon.606882 chr6 161761565 161761597 Zm00004b031051c 161760225 161762973 Zm00004b031051c Zm00004b031051,Zm00004b031052 simMerged
exon.606883 chr6 161761684 161761900 Zm00004b031052 161760225 161762973 Zm00004b031051c Zm00004b031051,Zm00004b031052 simMerged
exon.606883 chr6 161761684 161761900 Zm00004b031051c 161760225 161762973 Zm00004b031051c Zm00004b031051,Zm00004b031052 simMerged
exon.606884 chr6 161761973 161761979 Zm00004b031052 161760225 161762973 Zm00004b031051c Zm00004b031051,Zm00004b031052 simMerged
exon.606884 chr6 161761973 161761979 Zm00004b031051c 161760225 161762973 Zm00004b031051c Zm00004b031051,Zm00004b031052 simMerged
exon.606885 chr6 161762180 161762973 Zm00004b031052 161760225 161762973 Zm00004b031051c Zm00004b031051,Zm00004b031052 simMerged
exon.606885 chr6 161762180 161762973 Zm00004b031051c 161760225 161762973 Zm00004b031051c Zm00004b031051,Zm00004b031052 simMerged
exon.606955 chr6 161817778 161820685 Zm00004b031057 161817778 161822193 Zm00004b031056c Zm00004b031056,Zm00004b031057 simMerged
exon.606955 chr6 161817778 161820685 Zm00004b031056c 161817778 161822193 Zm00004b031056c Zm00004b031056,Zm00004b031057 simMerged
exon.606956 chr6 161820777 161822193 Zm00004b031057 161817778 161822193 Zm00004b031056c Zm00004b031056,Zm00004b031057 simMerged
exon.606956 chr6 161820777 161822193 Zm00004b031056c 161817778 161822193 Zm00004b031056c Zm00004b031056,Zm00004b031057 simMerged
exon.607019 chr6 161944743 161945011 Zm00004b031061 161944743 161940750 Zm00004b031060c Zm00004b031060,Zm00004b031061 simMerged
exon.607019 chr6 161944743 161945011 Zm00004b031060c 161944743 161940750 Zm00004b031060c Zm00004b031060,Zm00004b031061 simMerged
exon.607020 chr6 161943961 161944046 Zm00004b031061 161944743 161940750 Zm00004b031060c Zm00004b031060,Zm00004b031061 simMerged
exon.607020 chr6 161943961 161944046 Zm00004b031060c 161944743 161940750 Zm00004b031060c Zm00004b031060,Zm00004b031061 simMerged
exon.607021 chr6 161943808 161943885 Zm00004b031061 161944743 161940750 Zm00004b031060c Zm00004b031060,Zm00004b031061 simMerged
exon.607021 chr6 161943808 161943885 Zm00004b031060c 161944743 161940750 Zm00004b031060c Zm00004b031060,Zm00004b031061 simMerged
exon.607022 chr6 161943063 161943175 Zm00004b031061 161944743 161940750 Zm00004b031060c Zm00004b031060,Zm00004b031061 simMerged
exon.607022 chr6 161943063 161943175 Zm00004b031060c 161944743 161940750 Zm00004b031060c Zm00004b031060,Zm00004b031061 simMerged
exon.607023 chr6 161942909 161942974 Zm00004b031061 161944743 161940750 Zm00004b031060c Zm00004b031060,Zm00004b031061 simMerged
exon.607023 chr6 161942909 161942974 Zm00004b031060c 161944743 161940750 Zm00004b031060c Zm00004b031060,Zm00004b031061 simMerged
exon.607024 chr6 161942463 161942564 Zm00004b031061 161944743 161940750 Zm00004b031060c Zm00004b031060,Zm00004b031061 simMerged
exon.607024 chr6 161942463 161942564 Zm00004b031060c 161944743 161940750 Zm00004b031060c Zm00004b031060,Zm00004b031061 simMerged
exon.607025 chr6 161941823 161942381 Zm00004b031061 161944743 161940750 Zm00004b031060c Zm00004b031060,Zm00004b031061 simMerged
exon.607025 chr6 161941823 161942381 Zm00004b031060c 161944743 161940750 Zm00004b031060c Zm00004b031060,Zm00004b031061 simMerged
exon.607026 chr6 161941468 161941673 Zm00004b031061 161944743 161940750 Zm00004b031060c Zm00004b031060,Zm00004b031061 simMerged
exon.607026 chr6 161941468 161941673 Zm00004b031060c 161944743 161940750 Zm00004b031060c Zm00004b031060,Zm00004b031061 simMerged
exon.607027 chr6 161940884 161941047 Zm00004b031061 161944743 161940750 Zm00004b031060c Zm00004b031060,Zm00004b031061 simMerged
exon.607027 chr6 161940884 161941047 Zm00004b031060c 161944743 161940750 Zm00004b031060c Zm00004b031060,Zm00004b031061 simMerged
exon.607028 chr6 161940299 161940750 Zm00004b031061 161944743 161940750 Zm00004b031060c Zm00004b031060,Zm00004b031061 simMerged
exon.607028 chr6 161940299 161940750 Zm00004b031060c 161944743 161940750 Zm00004b031060c Zm00004b031060,Zm00004b031061 simMerged
exon.607124 chr6 161991480 161991766 Zm00004b031064 161991480 161990990 Zm00004b031063c Zm00004b031063,Zm00004b031064 simMerged
exon.607124 chr6 161991480 161991766 Zm00004b031063c 161991480 161990990 Zm00004b031063c Zm00004b031063,Zm00004b031064 simMerged
exon.607125 chr6 161991266 161991377 Zm00004b031064 161991480 161990990 Zm00004b031063c Zm00004b031063,Zm00004b031064 simMerged
exon.607125 chr6 161991266 161991377 Zm00004b031063c 161991480 161990990 Zm00004b031063c Zm00004b031063,Zm00004b031064 simMerged
exon.607126 chr6 161991105 161991173 Zm00004b031064 161991480 161990990 Zm00004b031063c Zm00004b031063,Zm00004b031064 simMerged
exon.607126 chr6 161991105 161991173 Zm00004b031063c 161991480 161990990 Zm00004b031063c Zm00004b031063,Zm00004b031064 simMerged
exon.607127 chr6 161990565 161990990 Zm00004b031064 161991480 161990990 Zm00004b031063c Zm00004b031063,Zm00004b031064 simMerged
exon.607127 chr6 161990565 161990990 Zm00004b031063c 161991480 161990990 Zm00004b031063c Zm00004b031063,Zm00004b031064 simMerged
exon.607141 chr6 162016003 162016388 Zm00004b031066 162016003 162005731 Zm00004b031065c Zm00004b031065,Zm00004b031066 simMerged
exon.607141 chr6 162016003 162016388 Zm00004b031065c 162016003 162005731 Zm00004b031065c Zm00004b031065,Zm00004b031066 simMerged
exon.607142 chr6 162011341 162011465 Zm00004b031066 162016003 162005731 Zm00004b031065c Zm00004b031065,Zm00004b031066 simMerged
exon.607142 chr6 162011341 162011465 Zm00004b031065c 162016003 162005731 Zm00004b031065c Zm00004b031065,Zm00004b031066 simMerged
exon.607143 chr6 162011191 162011272 Zm00004b031066 162016003 162005731 Zm00004b031065c Zm00004b031065,Zm00004b031066 simMerged
exon.607143 chr6 162011191 162011272 Zm00004b031065c 162016003 162005731 Zm00004b031065c Zm00004b031065,Zm00004b031066 simMerged
exon.607144 chr6 162010974 162011097 Zm00004b031066 162016003 162005731 Zm00004b031065c Zm00004b031065,Zm00004b031066 simMerged
exon.607144 chr6 162010974 162011097 Zm00004b031065c 162016003 162005731 Zm00004b031065c Zm00004b031065,Zm00004b031066 simMerged
exon.607145 chr6 162009907 162009989 Zm00004b031066 162016003 162005731 Zm00004b031065c Zm00004b031065,Zm00004b031066 simMerged
exon.607145 chr6 162009907 162009989 Zm00004b031065c 162016003 162005731 Zm00004b031065c Zm00004b031065,Zm00004b031066 simMerged
exon.607146 chr6 162007378 162007482 Zm00004b031066 162016003 162005731 Zm00004b031065c Zm00004b031065,Zm00004b031066 simMerged
exon.607146 chr6 162007378 162007482 Zm00004b031065c 162016003 162005731 Zm00004b031065c Zm00004b031065,Zm00004b031066 simMerged
exon.607147 chr6 162005825 162005911 Zm00004b031066 162016003 162005731 Zm00004b031065c Zm00004b031065,Zm00004b031066 simMerged
exon.607147 chr6 162005825 162005911 Zm00004b031065c 162016003 162005731 Zm00004b031065c Zm00004b031065,Zm00004b031066 simMerged
exon.607148 chr6 162005514 162005731 Zm00004b031066 162016003 162005731 Zm00004b031065c Zm00004b031065,Zm00004b031066 simMerged
exon.607148 chr6 162005514 162005731 Zm00004b031065c 162016003 162005731 Zm00004b031065c Zm00004b031065,Zm00004b031066 simMerged
exon.607201 chr6 162091466 162091877 Zm00004b031069 162091466 162099470 Zm00004b031068c Zm00004b031068,Zm00004b031069 simMerged
exon.607201 chr6 162091466 162091877 Zm00004b031068c 162091466 162099470 Zm00004b031068c Zm00004b031068,Zm00004b031069 simMerged
exon.607202 chr6 162091980 162092042 Zm00004b031069 162091466 162099470 Zm00004b031068c Zm00004b031068,Zm00004b031069 simMerged
exon.607202 chr6 162091980 162092042 Zm00004b031068c 162091466 162099470 Zm00004b031068c Zm00004b031068,Zm00004b031069 simMerged
exon.607203 chr6 162092330 162092385 Zm00004b031069 162091466 162099470 Zm00004b031068c Zm00004b031068,Zm00004b031069 simMerged
exon.607203 chr6 162092330 162092385 Zm00004b031068c 162091466 162099470 Zm00004b031068c Zm00004b031068,Zm00004b031069 simMerged
exon.607204 chr6 162092484 162092555 Zm00004b031069 162091466 162099470 Zm00004b031068c Zm00004b031068,Zm00004b031069 simMerged
exon.607204 chr6 162092484 162092555 Zm00004b031068c 162091466 162099470 Zm00004b031068c Zm00004b031068,Zm00004b031069 simMerged
exon.607205 chr6 162092642 162092747 Zm00004b031069 162091466 162099470 Zm00004b031068c Zm00004b031068,Zm00004b031069 simMerged
exon.607205 chr6 162092642 162092747 Zm00004b031068c 162091466 162099470 Zm00004b031068c Zm00004b031068,Zm00004b031069 simMerged
exon.607206 chr6 162093105 162093155 Zm00004b031069 162091466 162099470 Zm00004b031068c Zm00004b031068,Zm00004b031069 simMerged
exon.607206 chr6 162093105 162093155 Zm00004b031068c 162091466 162099470 Zm00004b031068c Zm00004b031068,Zm00004b031069 simMerged
exon.607207 chr6 162093691 162093786 Zm00004b031069 162091466 162099470 Zm00004b031068c Zm00004b031068,Zm00004b031069 simMerged
exon.607207 chr6 162093691 162093786 Zm00004b031068c 162091466 162099470 Zm00004b031068c Zm00004b031068,Zm00004b031069 simMerged
exon.607208 chr6 162093864 162093923 Zm00004b031069 162091466 162099470 Zm00004b031068c Zm00004b031068,Zm00004b031069 simMerged
exon.607208 chr6 162093864 162093923 Zm00004b031068c 162091466 162099470 Zm00004b031068c Zm00004b031068,Zm00004b031069 simMerged
exon.607209 chr6 162093993 162094106 Zm00004b031069 162091466 162099470 Zm00004b031068c Zm00004b031068,Zm00004b031069 simMerged
exon.607209 chr6 162093993 162094106 Zm00004b031068c 162091466 162099470 Zm00004b031068c Zm00004b031068,Zm00004b031069 simMerged
exon.607210 chr6 162094199 162094285 Zm00004b031069 162091466 162099470 Zm00004b031068c Zm00004b031068,Zm00004b031069 simMerged
exon.607210 chr6 162094199 162094285 Zm00004b031068c 162091466 162099470 Zm00004b031068c Zm00004b031068,Zm00004b031069 simMerged
exon.607211 chr6 162094757 162094860 Zm00004b031069 162091466 162099470 Zm00004b031068c Zm00004b031068,Zm00004b031069 simMerged
exon.607211 chr6 162094757 162094860 Zm00004b031068c 162091466 162099470 Zm00004b031068c Zm00004b031068,Zm00004b031069 simMerged
exon.607212 chr6 162095017 162095112 Zm00004b031069 162091466 162099470 Zm00004b031068c Zm00004b031068,Zm00004b031069 simMerged
exon.607212 chr6 162095017 162095112 Zm00004b031068c 162091466 162099470 Zm00004b031068c Zm00004b031068,Zm00004b031069 simMerged
exon.607213 chr6 162095422 162095542 Zm00004b031069 162091466 162099470 Zm00004b031068c Zm00004b031068,Zm00004b031069 simMerged
exon.607213 chr6 162095422 162095542 Zm00004b031068c 162091466 162099470 Zm00004b031068c Zm00004b031068,Zm00004b031069 simMerged
exon.607214 chr6 162095623 162095703 Zm00004b031069 162091466 162099470 Zm00004b031068c Zm00004b031068,Zm00004b031069 simMerged
exon.607214 chr6 162095623 162095703 Zm00004b031068c 162091466 162099470 Zm00004b031068c Zm00004b031068,Zm00004b031069 simMerged
exon.607215 chr6 162095792 162095892 Zm00004b031069 162091466 162099470 Zm00004b031068c Zm00004b031068,Zm00004b031069 simMerged
exon.607215 chr6 162095792 162095892 Zm00004b031068c 162091466 162099470 Zm00004b031068c Zm00004b031068,Zm00004b031069 simMerged
exon.607216 chr6 162095977 162096250 Zm00004b031069 162091466 162099470 Zm00004b031068c Zm00004b031068,Zm00004b031069 simMerged
exon.607216 chr6 162095977 162096250 Zm00004b031068c 162091466 162099470 Zm00004b031068c Zm00004b031068,Zm00004b031069 simMerged
exon.607217 chr6 162096346 162096489 Zm00004b031069 162091466 162099470 Zm00004b031068c Zm00004b031068,Zm00004b031069 simMerged
exon.607217 chr6 162096346 162096489 Zm00004b031068c 162091466 162099470 Zm00004b031068c Zm00004b031068,Zm00004b031069 simMerged
exon.607218 chr6 162096563 162096749 Zm00004b031069 162091466 162099470 Zm00004b031068c Zm00004b031068,Zm00004b031069 simMerged
exon.607218 chr6 162096563 162096749 Zm00004b031068c 162091466 162099470 Zm00004b031068c Zm00004b031068,Zm00004b031069 simMerged
exon.607219 chr6 162096837 162096934 Zm00004b031069 162091466 162099470 Zm00004b031068c Zm00004b031068,Zm00004b031069 simMerged
exon.607219 chr6 162096837 162096934 Zm00004b031068c 162091466 162099470 Zm00004b031068c Zm00004b031068,Zm00004b031069 simMerged
exon.607220 chr6 162097791 162097870 Zm00004b031069 162091466 162099470 Zm00004b031068c Zm00004b031068,Zm00004b031069 simMerged
exon.607220 chr6 162097791 162097870 Zm00004b031068c 162091466 162099470 Zm00004b031068c Zm00004b031068,Zm00004b031069 simMerged
exon.607221 chr6 162097966 162098053 Zm00004b031069 162091466 162099470 Zm00004b031068c Zm00004b031068,Zm00004b031069 simMerged
exon.607221 chr6 162097966 162098053 Zm00004b031068c 162091466 162099470 Zm00004b031068c Zm00004b031068,Zm00004b031069 simMerged
exon.607222 chr6 162098382 162098471 Zm00004b031069 162091466 162099470 Zm00004b031068c Zm00004b031068,Zm00004b031069 simMerged
exon.607222 chr6 162098382 162098471 Zm00004b031068c 162091466 162099470 Zm00004b031068c Zm00004b031068,Zm00004b031069 simMerged
exon.607223 chr6 162098559 162099348 Zm00004b031069 162091466 162099470 Zm00004b031068c Zm00004b031068,Zm00004b031069 simMerged
exon.607223 chr6 162098559 162099348 Zm00004b031068c 162091466 162099470 Zm00004b031068c Zm00004b031068,Zm00004b031069 simMerged
exon.607224 chr6 162099370 162099470 Zm00004b031069 162091466 162099470 Zm00004b031068c Zm00004b031068,Zm00004b031069 simMerged
exon.607224 chr6 162099370 162099470 Zm00004b031068c 162091466 162099470 Zm00004b031068c Zm00004b031068,Zm00004b031069 simMerged
exon.607289 chr6 162110681 162111979 Zm00004b031072 162110681 162115485 Zm00004b031071c Zm00004b031071,Zm00004b031072 simMerged
exon.607289 chr6 162110681 162111979 Zm00004b031071c 162110681 162115485 Zm00004b031071c Zm00004b031071,Zm00004b031072 simMerged
exon.607290 chr6 162112508 162112759 Zm00004b031072 162110681 162115485 Zm00004b031071c Zm00004b031071,Zm00004b031072 simMerged
exon.607290 chr6 162112508 162112759 Zm00004b031071c 162110681 162115485 Zm00004b031071c Zm00004b031071,Zm00004b031072 simMerged
exon.607291 chr6 162112852 162112944 Zm00004b031072 162110681 162115485 Zm00004b031071c Zm00004b031071,Zm00004b031072 simMerged
exon.607291 chr6 162112852 162112944 Zm00004b031071c 162110681 162115485 Zm00004b031071c Zm00004b031071,Zm00004b031072 simMerged
exon.607292 chr6 162113113 162113484 Zm00004b031072 162110681 162115485 Zm00004b031071c Zm00004b031071,Zm00004b031072 simMerged
exon.607292 chr6 162113113 162113484 Zm00004b031071c 162110681 162115485 Zm00004b031071c Zm00004b031071,Zm00004b031072 simMerged
exon.607293 chr6 162114026 162114370 Zm00004b031072 162110681 162115485 Zm00004b031071c Zm00004b031071,Zm00004b031072 simMerged
exon.607293 chr6 162114026 162114370 Zm00004b031071c 162110681 162115485 Zm00004b031071c Zm00004b031071,Zm00004b031072 simMerged
exon.607294 chr6 162114454 162114681 Zm00004b031072 162110681 162115485 Zm00004b031071c Zm00004b031071,Zm00004b031072 simMerged
exon.607294 chr6 162114454 162114681 Zm00004b031071c 162110681 162115485 Zm00004b031071c Zm00004b031071,Zm00004b031072 simMerged
exon.607295 chr6 162114788 162115485 Zm00004b031072 162110681 162115485 Zm00004b031071c Zm00004b031071,Zm00004b031072 simMerged
exon.607295 chr6 162114788 162115485 Zm00004b031071c 162110681 162115485 Zm00004b031071c Zm00004b031071,Zm00004b031072 simMerged
exon.607496 chr6 162316587 162316590 Zm00004b031077 162316587 162314338 Zm00004b031076c Zm00004b031076,Zm00004b031077 simMerged
exon.607496 chr6 162316587 162316590 Zm00004b031076c 162316587 162314338 Zm00004b031076c Zm00004b031076,Zm00004b031077 simMerged
exon.607497 chr6 162315832 162316190 Zm00004b031077 162316587 162314338 Zm00004b031076c Zm00004b031076,Zm00004b031077 simMerged
exon.607497 chr6 162315832 162316190 Zm00004b031076c 162316587 162314338 Zm00004b031076c Zm00004b031076,Zm00004b031077 simMerged
exon.607498 chr6 162314824 162315093 Zm00004b031077 162316587 162314338 Zm00004b031076c Zm00004b031076,Zm00004b031077 simMerged
exon.607498 chr6 162314824 162315093 Zm00004b031076c 162316587 162314338 Zm00004b031076c Zm00004b031076,Zm00004b031077 simMerged
exon.607499 chr6 162314424 162314513 Zm00004b031077 162316587 162314338 Zm00004b031076c Zm00004b031076,Zm00004b031077 simMerged
exon.607499 chr6 162314424 162314513 Zm00004b031076c 162316587 162314338 Zm00004b031076c Zm00004b031076,Zm00004b031077 simMerged
exon.607500 chr6 162313336 162314338 Zm00004b031077 162316587 162314338 Zm00004b031076c Zm00004b031076,Zm00004b031077 simMerged
exon.607500 chr6 162313336 162314338 Zm00004b031076c 162316587 162314338 Zm00004b031076c Zm00004b031076,Zm00004b031077 simMerged
exon.607680 chr6 162593088 162593097 Zm00004b031083 162593088 162592827 Zm00004b031082c Zm00004b031082,Zm00004b031083 simMerged
exon.607680 chr6 162593088 162593097 Zm00004b031082c 162593088 162592827 Zm00004b031082c Zm00004b031082,Zm00004b031083 simMerged
exon.607681 chr6 162592928 162593014 Zm00004b031083 162593088 162592827 Zm00004b031082c Zm00004b031082,Zm00004b031083 simMerged
exon.607681 chr6 162592928 162593014 Zm00004b031082c 162593088 162592827 Zm00004b031082c Zm00004b031082,Zm00004b031083 simMerged
exon.607682 chr6 162592446 162592827 Zm00004b031083 162593088 162592827 Zm00004b031082c Zm00004b031082,Zm00004b031083 simMerged
exon.607682 chr6 162592446 162592827 Zm00004b031082c 162593088 162592827 Zm00004b031082c Zm00004b031082,Zm00004b031083 simMerged
exon.607795 chr6 162690377 162690572 Zm00004b031089 162690377 162691296 Zm00004b031088c Zm00004b031088,Zm00004b031089 simMerged
exon.607795 chr6 162690377 162690572 Zm00004b031088c 162690377 162691296 Zm00004b031088c Zm00004b031088,Zm00004b031089 simMerged
exon.607796 chr6 162690638 162691296 Zm00004b031089 162690377 162691296 Zm00004b031088c Zm00004b031088,Zm00004b031089 simMerged
exon.607796 chr6 162690638 162691296 Zm00004b031088c 162690377 162691296 Zm00004b031088c Zm00004b031088,Zm00004b031089 simMerged
exon.607810 chr6 162714142 162714753 Zm00004b031091 162714142 162720013 Zm00004b031090c Zm00004b031090,Zm00004b031091 simMerged
exon.607810 chr6 162714142 162714753 Zm00004b031090c 162714142 162720013 Zm00004b031090c Zm00004b031090,Zm00004b031091 simMerged
exon.607811 chr6 162715992 162716113 Zm00004b031091 162714142 162720013 Zm00004b031090c Zm00004b031090,Zm00004b031091 simMerged
exon.607811 chr6 162715992 162716113 Zm00004b031090c 162714142 162720013 Zm00004b031090c Zm00004b031090,Zm00004b031091 simMerged
exon.607812 chr6 162716227 162716425 Zm00004b031091 162714142 162720013 Zm00004b031090c Zm00004b031090,Zm00004b031091 simMerged
exon.607812 chr6 162716227 162716425 Zm00004b031090c 162714142 162720013 Zm00004b031090c Zm00004b031090,Zm00004b031091 simMerged
exon.607813 chr6 162716599 162716716 Zm00004b031091 162714142 162720013 Zm00004b031090c Zm00004b031090,Zm00004b031091 simMerged
exon.607813 chr6 162716599 162716716 Zm00004b031090c 162714142 162720013 Zm00004b031090c Zm00004b031090,Zm00004b031091 simMerged
exon.607814 chr6 162716802 162716849 Zm00004b031091 162714142 162720013 Zm00004b031090c Zm00004b031090,Zm00004b031091 simMerged
exon.607814 chr6 162716802 162716849 Zm00004b031090c 162714142 162720013 Zm00004b031090c Zm00004b031090,Zm00004b031091 simMerged
exon.607815 chr6 162716967 162717064 Zm00004b031091 162714142 162720013 Zm00004b031090c Zm00004b031090,Zm00004b031091 simMerged
exon.607815 chr6 162716967 162717064 Zm00004b031090c 162714142 162720013 Zm00004b031090c Zm00004b031090,Zm00004b031091 simMerged
exon.607816 chr6 162717161 162720013 Zm00004b031091 162714142 162720013 Zm00004b031090c Zm00004b031090,Zm00004b031091 simMerged
exon.607816 chr6 162717161 162720013 Zm00004b031090c 162714142 162720013 Zm00004b031090c Zm00004b031090,Zm00004b031091 simMerged
exon.608169 chr6 162952642 162953558 Zm00004b031103 162952642 162958203 Zm00004b031102c Zm00004b031102,Zm00004b031103 simMerged
exon.608169 chr6 162952642 162953558 Zm00004b031102c 162952642 162958203 Zm00004b031102c Zm00004b031102,Zm00004b031103 simMerged
exon.608170 chr6 162954753 162954827 Zm00004b031103 162952642 162958203 Zm00004b031102c Zm00004b031102,Zm00004b031103 simMerged
exon.608170 chr6 162954753 162954827 Zm00004b031102c 162952642 162958203 Zm00004b031102c Zm00004b031102,Zm00004b031103 simMerged
exon.608171 chr6 162954900 162954971 Zm00004b031103 162952642 162958203 Zm00004b031102c Zm00004b031102,Zm00004b031103 simMerged
exon.608171 chr6 162954900 162954971 Zm00004b031102c 162952642 162958203 Zm00004b031102c Zm00004b031102,Zm00004b031103 simMerged
exon.608172 chr6 162955127 162955207 Zm00004b031103 162952642 162958203 Zm00004b031102c Zm00004b031102,Zm00004b031103 simMerged
exon.608172 chr6 162955127 162955207 Zm00004b031102c 162952642 162958203 Zm00004b031102c Zm00004b031102,Zm00004b031103 simMerged
exon.608173 chr6 162955324 162955388 Zm00004b031103 162952642 162958203 Zm00004b031102c Zm00004b031102,Zm00004b031103 simMerged
exon.608173 chr6 162955324 162955388 Zm00004b031102c 162952642 162958203 Zm00004b031102c Zm00004b031102,Zm00004b031103 simMerged
exon.608174 chr6 162956541 162956663 Zm00004b031103 162952642 162958203 Zm00004b031102c Zm00004b031102,Zm00004b031103 simMerged
exon.608174 chr6 162956541 162956663 Zm00004b031102c 162952642 162958203 Zm00004b031102c Zm00004b031102,Zm00004b031103 simMerged
exon.608175 chr6 162956782 162956830 Zm00004b031103 162952642 162958203 Zm00004b031102c Zm00004b031102,Zm00004b031103 simMerged
exon.608175 chr6 162956782 162956830 Zm00004b031102c 162952642 162958203 Zm00004b031102c Zm00004b031102,Zm00004b031103 simMerged
exon.608176 chr6 162956970 162957386 Zm00004b031103 162952642 162958203 Zm00004b031102c Zm00004b031102,Zm00004b031103 simMerged
exon.608176 chr6 162956970 162957386 Zm00004b031102c 162952642 162958203 Zm00004b031102c Zm00004b031102,Zm00004b031103 simMerged
exon.608177 chr6 162958112 162958203 Zm00004b031103 162952642 162958203 Zm00004b031102c Zm00004b031102,Zm00004b031103 simMerged
exon.608177 chr6 162958112 162958203 Zm00004b031102c 162952642 162958203 Zm00004b031102c Zm00004b031102,Zm00004b031103 simMerged
exon.608610 chr6 163294500 163294936 Zm00004b031117 163294500 163277763 Zm00004b031116c Zm00004b031116,Zm00004b031117 simMerged
exon.608610 chr6 163294500 163294936 Zm00004b031116c 163294500 163277763 Zm00004b031116c Zm00004b031116,Zm00004b031117 simMerged
exon.608611 chr6 163294235 163294348 Zm00004b031117 163294500 163277763 Zm00004b031116c Zm00004b031116,Zm00004b031117 simMerged
exon.608611 chr6 163294235 163294348 Zm00004b031116c 163294500 163277763 Zm00004b031116c Zm00004b031116,Zm00004b031117 simMerged
exon.608612 chr6 163291563 163291914 Zm00004b031117 163294500 163277763 Zm00004b031116c Zm00004b031116,Zm00004b031117 simMerged
exon.608612 chr6 163291563 163291914 Zm00004b031116c 163294500 163277763 Zm00004b031116c Zm00004b031116,Zm00004b031117 simMerged
exon.608613 chr6 163291255 163291343 Zm00004b031117 163294500 163277763 Zm00004b031116c Zm00004b031116,Zm00004b031117 simMerged
exon.608613 chr6 163291255 163291343 Zm00004b031116c 163294500 163277763 Zm00004b031116c Zm00004b031116,Zm00004b031117 simMerged
exon.608614 chr6 163291047 163291160 Zm00004b031117 163294500 163277763 Zm00004b031116c Zm00004b031116,Zm00004b031117 simMerged
exon.608614 chr6 163291047 163291160 Zm00004b031116c 163294500 163277763 Zm00004b031116c Zm00004b031116,Zm00004b031117 simMerged
exon.608615 chr6 163290875 163290969 Zm00004b031117 163294500 163277763 Zm00004b031116c Zm00004b031116,Zm00004b031117 simMerged
exon.608615 chr6 163290875 163290969 Zm00004b031116c 163294500 163277763 Zm00004b031116c Zm00004b031116,Zm00004b031117 simMerged
exon.608616 chr6 163281981 163282051 Zm00004b031117 163294500 163277763 Zm00004b031116c Zm00004b031116,Zm00004b031117 simMerged
exon.608616 chr6 163281981 163282051 Zm00004b031116c 163294500 163277763 Zm00004b031116c Zm00004b031116,Zm00004b031117 simMerged
exon.608617 chr6 163281709 163281799 Zm00004b031117 163294500 163277763 Zm00004b031116c Zm00004b031116,Zm00004b031117 simMerged
exon.608617 chr6 163281709 163281799 Zm00004b031116c 163294500 163277763 Zm00004b031116c Zm00004b031116,Zm00004b031117 simMerged
exon.608618 chr6 163281321 163281456 Zm00004b031117 163294500 163277763 Zm00004b031116c Zm00004b031116,Zm00004b031117 simMerged
exon.608618 chr6 163281321 163281456 Zm00004b031116c 163294500 163277763 Zm00004b031116c Zm00004b031116,Zm00004b031117 simMerged
exon.608619 chr6 163281066 163281237 Zm00004b031117 163294500 163277763 Zm00004b031116c Zm00004b031116,Zm00004b031117 simMerged
exon.608619 chr6 163281066 163281237 Zm00004b031116c 163294500 163277763 Zm00004b031116c Zm00004b031116,Zm00004b031117 simMerged
exon.608620 chr6 163280272 163280510 Zm00004b031117 163294500 163277763 Zm00004b031116c Zm00004b031116,Zm00004b031117 simMerged
exon.608620 chr6 163280272 163280510 Zm00004b031116c 163294500 163277763 Zm00004b031116c Zm00004b031116,Zm00004b031117 simMerged
exon.608621 chr6 163280096 163280167 Zm00004b031117 163294500 163277763 Zm00004b031116c Zm00004b031116,Zm00004b031117 simMerged
exon.608621 chr6 163280096 163280167 Zm00004b031116c 163294500 163277763 Zm00004b031116c Zm00004b031116,Zm00004b031117 simMerged
exon.608622 chr6 163279874 163280017 Zm00004b031117 163294500 163277763 Zm00004b031116c Zm00004b031116,Zm00004b031117 simMerged
exon.608622 chr6 163279874 163280017 Zm00004b031116c 163294500 163277763 Zm00004b031116c Zm00004b031116,Zm00004b031117 simMerged
exon.608623 chr6 163279572 163279622 Zm00004b031117 163294500 163277763 Zm00004b031116c Zm00004b031116,Zm00004b031117 simMerged
exon.608623 chr6 163279572 163279622 Zm00004b031116c 163294500 163277763 Zm00004b031116c Zm00004b031116,Zm00004b031117 simMerged
exon.608624 chr6 163279283 163279475 Zm00004b031117 163294500 163277763 Zm00004b031116c Zm00004b031116,Zm00004b031117 simMerged
exon.608624 chr6 163279283 163279475 Zm00004b031116c 163294500 163277763 Zm00004b031116c Zm00004b031116,Zm00004b031117 simMerged
exon.608625 chr6 163278747 163278892 Zm00004b031117 163294500 163277763 Zm00004b031116c Zm00004b031116,Zm00004b031117 simMerged
exon.608625 chr6 163278747 163278892 Zm00004b031116c 163294500 163277763 Zm00004b031116c Zm00004b031116,Zm00004b031117 simMerged
exon.608626 chr6 163278560 163278625 Zm00004b031117 163294500 163277763 Zm00004b031116c Zm00004b031116,Zm00004b031117 simMerged
exon.608626 chr6 163278560 163278625 Zm00004b031116c 163294500 163277763 Zm00004b031116c Zm00004b031116,Zm00004b031117 simMerged
exon.608627 chr6 163277807 163278194 Zm00004b031117 163294500 163277763 Zm00004b031116c Zm00004b031116,Zm00004b031117 simMerged
exon.608627 chr6 163277807 163278194 Zm00004b031116c 163294500 163277763 Zm00004b031116c Zm00004b031116,Zm00004b031117 simMerged
exon.608628 chr6 163277637 163277763 Zm00004b031117 163294500 163277763 Zm00004b031116c Zm00004b031116,Zm00004b031117 simMerged
exon.608628 chr6 163277637 163277763 Zm00004b031116c 163294500 163277763 Zm00004b031116c Zm00004b031116,Zm00004b031117 simMerged
exon.608828 chr6 163449068 163449224 Zm00004b031123 163449068 163444809 Zm00004b031122c Zm00004b031122,Zm00004b031123 simMerged
exon.608828 chr6 163449068 163449224 Zm00004b031122c 163449068 163444809 Zm00004b031122c Zm00004b031122,Zm00004b031123 simMerged
exon.608829 chr6 163448835 163448951 Zm00004b031123 163449068 163444809 Zm00004b031122c Zm00004b031122,Zm00004b031123 simMerged
exon.608829 chr6 163448835 163448951 Zm00004b031122c 163449068 163444809 Zm00004b031122c Zm00004b031122,Zm00004b031123 simMerged
exon.608830 chr6 163448105 163448163 Zm00004b031123 163449068 163444809 Zm00004b031122c Zm00004b031122,Zm00004b031123 simMerged
exon.608830 chr6 163448105 163448163 Zm00004b031122c 163449068 163444809 Zm00004b031122c Zm00004b031122,Zm00004b031123 simMerged
exon.608831 chr6 163447620 163447839 Zm00004b031123 163449068 163444809 Zm00004b031122c Zm00004b031122,Zm00004b031123 simMerged
exon.608831 chr6 163447620 163447839 Zm00004b031122c 163449068 163444809 Zm00004b031122c Zm00004b031122,Zm00004b031123 simMerged
exon.608832 chr6 163447475 163447522 Zm00004b031123 163449068 163444809 Zm00004b031122c Zm00004b031122,Zm00004b031123 simMerged
exon.608832 chr6 163447475 163447522 Zm00004b031122c 163449068 163444809 Zm00004b031122c Zm00004b031122,Zm00004b031123 simMerged
exon.608833 chr6 163447196 163447261 Zm00004b031123 163449068 163444809 Zm00004b031122c Zm00004b031122,Zm00004b031123 simMerged
exon.608833 chr6 163447196 163447261 Zm00004b031122c 163449068 163444809 Zm00004b031122c Zm00004b031122,Zm00004b031123 simMerged
exon.608834 chr6 163446993 163447043 Zm00004b031123 163449068 163444809 Zm00004b031122c Zm00004b031122,Zm00004b031123 simMerged
exon.608834 chr6 163446993 163447043 Zm00004b031122c 163449068 163444809 Zm00004b031122c Zm00004b031122,Zm00004b031123 simMerged
exon.608835 chr6 163446790 163446909 Zm00004b031123 163449068 163444809 Zm00004b031122c Zm00004b031122,Zm00004b031123 simMerged
exon.608835 chr6 163446790 163446909 Zm00004b031122c 163449068 163444809 Zm00004b031122c Zm00004b031122,Zm00004b031123 simMerged
exon.608836 chr6 163446635 163446719 Zm00004b031123 163449068 163444809 Zm00004b031122c Zm00004b031122,Zm00004b031123 simMerged
exon.608836 chr6 163446635 163446719 Zm00004b031122c 163449068 163444809 Zm00004b031122c Zm00004b031122,Zm00004b031123 simMerged
exon.608837 chr6 163446454 163446535 Zm00004b031123 163449068 163444809 Zm00004b031122c Zm00004b031122,Zm00004b031123 simMerged
exon.608837 chr6 163446454 163446535 Zm00004b031122c 163449068 163444809 Zm00004b031122c Zm00004b031122,Zm00004b031123 simMerged
exon.608838 chr6 163446131 163446239 Zm00004b031123 163449068 163444809 Zm00004b031122c Zm00004b031122,Zm00004b031123 simMerged
exon.608838 chr6 163446131 163446239 Zm00004b031122c 163449068 163444809 Zm00004b031122c Zm00004b031122,Zm00004b031123 simMerged
exon.608839 chr6 163445990 163446046 Zm00004b031123 163449068 163444809 Zm00004b031122c Zm00004b031122,Zm00004b031123 simMerged
exon.608839 chr6 163445990 163446046 Zm00004b031122c 163449068 163444809 Zm00004b031122c Zm00004b031122,Zm00004b031123 simMerged
exon.608840 chr6 163445870 163445916 Zm00004b031123 163449068 163444809 Zm00004b031122c Zm00004b031122,Zm00004b031123 simMerged
exon.608840 chr6 163445870 163445916 Zm00004b031122c 163449068 163444809 Zm00004b031122c Zm00004b031122,Zm00004b031123 simMerged
exon.608841 chr6 163445706 163445760 Zm00004b031123 163449068 163444809 Zm00004b031122c Zm00004b031122,Zm00004b031123 simMerged
exon.608841 chr6 163445706 163445760 Zm00004b031122c 163449068 163444809 Zm00004b031122c Zm00004b031122,Zm00004b031123 simMerged
exon.608842 chr6 163444917 163445283 Zm00004b031123 163449068 163444809 Zm00004b031122c Zm00004b031122,Zm00004b031123 simMerged
exon.608842 chr6 163444917 163445283 Zm00004b031122c 163449068 163444809 Zm00004b031122c Zm00004b031122,Zm00004b031123 simMerged
exon.608843 chr6 163444668 163444809 Zm00004b031123 163449068 163444809 Zm00004b031122c Zm00004b031122,Zm00004b031123 simMerged
exon.608843 chr6 163444668 163444809 Zm00004b031122c 163449068 163444809 Zm00004b031122c Zm00004b031122,Zm00004b031123 simMerged
exon.608968 chr6 163605635 163607113 Zm00004b031128 163605635 163607113 Zm00004b031127c Zm00004b031127,Zm00004b031128 simMerged
exon.608968 chr6 163605635 163607113 Zm00004b031127c 163605635 163607113 Zm00004b031127c Zm00004b031127,Zm00004b031128 simMerged
exon.609012 chr6 163685023 163685961 Zm00004b031131 163685023 163702008 Zm00004b031130c Zm00004b031130,Zm00004b031131 simMerged
exon.609012 chr6 163685023 163685961 Zm00004b031130c 163685023 163702008 Zm00004b031130c Zm00004b031130,Zm00004b031131 simMerged
exon.609013 chr6 163687691 163687862 Zm00004b031131 163685023 163702008 Zm00004b031130c Zm00004b031130,Zm00004b031131 simMerged
exon.609013 chr6 163687691 163687862 Zm00004b031130c 163685023 163702008 Zm00004b031130c Zm00004b031130,Zm00004b031131 simMerged
exon.609014 chr6 163691772 163691857 Zm00004b031131 163685023 163702008 Zm00004b031130c Zm00004b031130,Zm00004b031131 simMerged
exon.609014 chr6 163691772 163691857 Zm00004b031130c 163685023 163702008 Zm00004b031130c Zm00004b031130,Zm00004b031131 simMerged
exon.609015 chr6 163691954 163692040 Zm00004b031131 163685023 163702008 Zm00004b031130c Zm00004b031130,Zm00004b031131 simMerged
exon.609015 chr6 163691954 163692040 Zm00004b031130c 163685023 163702008 Zm00004b031130c Zm00004b031130,Zm00004b031131 simMerged
exon.609016 chr6 163692148 163692202 Zm00004b031131 163685023 163702008 Zm00004b031130c Zm00004b031130,Zm00004b031131 simMerged
exon.609016 chr6 163692148 163692202 Zm00004b031130c 163685023 163702008 Zm00004b031130c Zm00004b031130,Zm00004b031131 simMerged
exon.609017 chr6 163692324 163692401 Zm00004b031131 163685023 163702008 Zm00004b031130c Zm00004b031130,Zm00004b031131 simMerged
exon.609017 chr6 163692324 163692401 Zm00004b031130c 163685023 163702008 Zm00004b031130c Zm00004b031130,Zm00004b031131 simMerged
exon.609018 chr6 163696788 163696874 Zm00004b031131 163685023 163702008 Zm00004b031130c Zm00004b031130,Zm00004b031131 simMerged
exon.609018 chr6 163696788 163696874 Zm00004b031130c 163685023 163702008 Zm00004b031130c Zm00004b031130,Zm00004b031131 simMerged
exon.609019 chr6 163697130 163697403 Zm00004b031131 163685023 163702008 Zm00004b031130c Zm00004b031130,Zm00004b031131 simMerged
exon.609019 chr6 163697130 163697403 Zm00004b031130c 163685023 163702008 Zm00004b031130c Zm00004b031130,Zm00004b031131 simMerged
exon.609020 chr6 163699755 163700055 Zm00004b031131 163685023 163702008 Zm00004b031130c Zm00004b031130,Zm00004b031131 simMerged
exon.609020 chr6 163699755 163700055 Zm00004b031130c 163685023 163702008 Zm00004b031130c Zm00004b031130,Zm00004b031131 simMerged
exon.609021 chr6 163701138 163701215 Zm00004b031131 163685023 163702008 Zm00004b031130c Zm00004b031130,Zm00004b031131 simMerged
exon.609021 chr6 163701138 163701215 Zm00004b031130c 163685023 163702008 Zm00004b031130c Zm00004b031130,Zm00004b031131 simMerged
exon.609022 chr6 163701305 163701875 Zm00004b031131 163685023 163702008 Zm00004b031130c Zm00004b031130,Zm00004b031131 simMerged
exon.609022 chr6 163701305 163701875 Zm00004b031130c 163685023 163702008 Zm00004b031130c Zm00004b031130,Zm00004b031131 simMerged
exon.609023 chr6 163701950 163702008 Zm00004b031131 163685023 163702008 Zm00004b031130c Zm00004b031130,Zm00004b031131 simMerged
exon.609023 chr6 163701950 163702008 Zm00004b031130c 163685023 163702008 Zm00004b031130c Zm00004b031130,Zm00004b031131 simMerged
exon.609526 chr6 163823896 163824227 Zm00004b031142 163823896 163826569 Zm00004b031141c Zm00004b031141,Zm00004b031142 simMerged
exon.609526 chr6 163823896 163824227 Zm00004b031141c 163823896 163826569 Zm00004b031141c Zm00004b031141,Zm00004b031142 simMerged
exon.609527 chr6 163824899 163825106 Zm00004b031142 163823896 163826569 Zm00004b031141c Zm00004b031141,Zm00004b031142 simMerged
exon.609527 chr6 163824899 163825106 Zm00004b031141c 163823896 163826569 Zm00004b031141c Zm00004b031141,Zm00004b031142 simMerged
exon.609528 chr6 163825363 163825444 Zm00004b031142 163823896 163826569 Zm00004b031141c Zm00004b031141,Zm00004b031142 simMerged
exon.609528 chr6 163825363 163825444 Zm00004b031141c 163823896 163826569 Zm00004b031141c Zm00004b031141,Zm00004b031142 simMerged
exon.609529 chr6 163825553 163825661 Zm00004b031142 163823896 163826569 Zm00004b031141c Zm00004b031141,Zm00004b031142 simMerged
exon.609529 chr6 163825553 163825661 Zm00004b031141c 163823896 163826569 Zm00004b031141c Zm00004b031141,Zm00004b031142 simMerged
exon.609530 chr6 163825781 163826214 Zm00004b031142 163823896 163826569 Zm00004b031141c Zm00004b031141,Zm00004b031142 simMerged
exon.609530 chr6 163825781 163826214 Zm00004b031141c 163823896 163826569 Zm00004b031141c Zm00004b031141,Zm00004b031142 simMerged
exon.609531 chr6 163826560 163826569 Zm00004b031142 163823896 163826569 Zm00004b031141c Zm00004b031141,Zm00004b031142 simMerged
exon.609531 chr6 163826560 163826569 Zm00004b031141c 163823896 163826569 Zm00004b031141c Zm00004b031141,Zm00004b031142 simMerged
exon.609576 chr6 163928030 163928213 Zm00004b031146 163928030 163929595 Zm00004b031145c Zm00004b031145,Zm00004b031146 simMerged
exon.609576 chr6 163928030 163928213 Zm00004b031145c 163928030 163929595 Zm00004b031145c Zm00004b031145,Zm00004b031146 simMerged
exon.609577 chr6 163928300 163928429 Zm00004b031146 163928030 163929595 Zm00004b031145c Zm00004b031145,Zm00004b031146 simMerged
exon.609577 chr6 163928300 163928429 Zm00004b031145c 163928030 163929595 Zm00004b031145c Zm00004b031145,Zm00004b031146 simMerged
exon.609578 chr6 163928614 163929595 Zm00004b031146 163928030 163929595 Zm00004b031145c Zm00004b031145,Zm00004b031146 simMerged
exon.609578 chr6 163928614 163929595 Zm00004b031145c 163928030 163929595 Zm00004b031145c Zm00004b031145,Zm00004b031146 simMerged
exon.610068 chr6 164237768 164238212 Zm00004b031162 164237768 164232841 Zm00004b031161c Zm00004b031161,Zm00004b031162 simMerged
exon.610068 chr6 164237768 164238212 Zm00004b031161c 164237768 164232841 Zm00004b031161c Zm00004b031161,Zm00004b031162 simMerged
exon.610069 chr6 164237444 164237568 Zm00004b031162 164237768 164232841 Zm00004b031161c Zm00004b031161,Zm00004b031162 simMerged
exon.610069 chr6 164237444 164237568 Zm00004b031161c 164237768 164232841 Zm00004b031161c Zm00004b031161,Zm00004b031162 simMerged
exon.610070 chr6 164236287 164236424 Zm00004b031162 164237768 164232841 Zm00004b031161c Zm00004b031161,Zm00004b031162 simMerged
exon.610070 chr6 164236287 164236424 Zm00004b031161c 164237768 164232841 Zm00004b031161c Zm00004b031161,Zm00004b031162 simMerged
exon.610071 chr6 164236059 164236196 Zm00004b031162 164237768 164232841 Zm00004b031161c Zm00004b031161,Zm00004b031162 simMerged
exon.610071 chr6 164236059 164236196 Zm00004b031161c 164237768 164232841 Zm00004b031161c Zm00004b031161,Zm00004b031162 simMerged
exon.610072 chr6 164235682 164235825 Zm00004b031162 164237768 164232841 Zm00004b031161c Zm00004b031161,Zm00004b031162 simMerged
exon.610072 chr6 164235682 164235825 Zm00004b031161c 164237768 164232841 Zm00004b031161c Zm00004b031161,Zm00004b031162 simMerged
exon.610073 chr6 164235467 164235577 Zm00004b031162 164237768 164232841 Zm00004b031161c Zm00004b031161,Zm00004b031162 simMerged
exon.610073 chr6 164235467 164235577 Zm00004b031161c 164237768 164232841 Zm00004b031161c Zm00004b031161,Zm00004b031162 simMerged
exon.610074 chr6 164235238 164235379 Zm00004b031162 164237768 164232841 Zm00004b031161c Zm00004b031161,Zm00004b031162 simMerged
exon.610074 chr6 164235238 164235379 Zm00004b031161c 164237768 164232841 Zm00004b031161c Zm00004b031161,Zm00004b031162 simMerged
exon.610075 chr6 164234870 164235150 Zm00004b031162 164237768 164232841 Zm00004b031161c Zm00004b031161,Zm00004b031162 simMerged
exon.610075 chr6 164234870 164235150 Zm00004b031161c 164237768 164232841 Zm00004b031161c Zm00004b031161,Zm00004b031162 simMerged
exon.610076 chr6 164234420 164234581 Zm00004b031162 164237768 164232841 Zm00004b031161c Zm00004b031161,Zm00004b031162 simMerged
exon.610076 chr6 164234420 164234581 Zm00004b031161c 164237768 164232841 Zm00004b031161c Zm00004b031161,Zm00004b031162 simMerged
exon.610077 chr6 164234187 164234316 Zm00004b031162 164237768 164232841 Zm00004b031161c Zm00004b031161,Zm00004b031162 simMerged
exon.610077 chr6 164234187 164234316 Zm00004b031161c 164237768 164232841 Zm00004b031161c Zm00004b031161,Zm00004b031162 simMerged
exon.610078 chr6 164233944 164234071 Zm00004b031162 164237768 164232841 Zm00004b031161c Zm00004b031161,Zm00004b031162 simMerged
exon.610078 chr6 164233944 164234071 Zm00004b031161c 164237768 164232841 Zm00004b031161c Zm00004b031161,Zm00004b031162 simMerged
exon.610079 chr6 164233207 164233835 Zm00004b031162 164237768 164232841 Zm00004b031161c Zm00004b031161,Zm00004b031162 simMerged
exon.610079 chr6 164233207 164233835 Zm00004b031161c 164237768 164232841 Zm00004b031161c Zm00004b031161,Zm00004b031162 simMerged
exon.610080 chr6 164232431 164232841 Zm00004b031162 164237768 164232841 Zm00004b031161c Zm00004b031161,Zm00004b031162 simMerged
exon.610080 chr6 164232431 164232841 Zm00004b031161c 164237768 164232841 Zm00004b031161c Zm00004b031161,Zm00004b031162 simMerged
exon.610323 chr6 164488457 164488892 Zm00004b031169 164488457 164487867 Zm00004b031168c Zm00004b031168,Zm00004b031169 simMerged
exon.610323 chr6 164488457 164488892 Zm00004b031168c 164488457 164487867 Zm00004b031168c Zm00004b031168,Zm00004b031169 simMerged
exon.610324 chr6 164487958 164488372 Zm00004b031169 164488457 164487867 Zm00004b031168c Zm00004b031168,Zm00004b031169 simMerged
exon.610324 chr6 164487958 164488372 Zm00004b031168c 164488457 164487867 Zm00004b031168c Zm00004b031168,Zm00004b031169 simMerged
exon.610325 chr6 164487418 164487867 Zm00004b031169 164488457 164487867 Zm00004b031168c Zm00004b031168,Zm00004b031169 simMerged
exon.610325 chr6 164487418 164487867 Zm00004b031168c 164488457 164487867 Zm00004b031168c Zm00004b031168,Zm00004b031169 simMerged
exon.610415 chr6 164631060 164631167 Zm00004b031176 164631060 164629209 Zm00004b031175c Zm00004b031175,Zm00004b031176 simMerged
exon.610415 chr6 164631060 164631167 Zm00004b031175c 164631060 164629209 Zm00004b031175c Zm00004b031175,Zm00004b031176 simMerged
exon.610416 chr6 164630847 164630961 Zm00004b031176 164631060 164629209 Zm00004b031175c Zm00004b031175,Zm00004b031176 simMerged
exon.610416 chr6 164630847 164630961 Zm00004b031175c 164631060 164629209 Zm00004b031175c Zm00004b031175,Zm00004b031176 simMerged
exon.610417 chr6 164630129 164630261 Zm00004b031176 164631060 164629209 Zm00004b031175c Zm00004b031175,Zm00004b031176 simMerged
exon.610417 chr6 164630129 164630261 Zm00004b031175c 164631060 164629209 Zm00004b031175c Zm00004b031175,Zm00004b031176 simMerged
exon.610418 chr6 164629394 164629621 Zm00004b031176 164631060 164629209 Zm00004b031175c Zm00004b031175,Zm00004b031176 simMerged
exon.610418 chr6 164629394 164629621 Zm00004b031175c 164631060 164629209 Zm00004b031175c Zm00004b031175,Zm00004b031176 simMerged
exon.610419 chr6 164629119 164629209 Zm00004b031176 164631060 164629209 Zm00004b031175c Zm00004b031175,Zm00004b031176 simMerged
exon.610419 chr6 164629119 164629209 Zm00004b031175c 164631060 164629209 Zm00004b031175c Zm00004b031175,Zm00004b031176 simMerged
exon.610499 chr6 164712546 164712848 Zm00004b031182 164712546 164712848 Zm00004b031181c Zm00004b031181,Zm00004b031182 simMerged
exon.610499 chr6 164712546 164712848 Zm00004b031181c 164712546 164712848 Zm00004b031181c Zm00004b031181,Zm00004b031182 simMerged
exon.610687 chr6 164862563 164863657 Zm00004b031191 164862563 164863657 Zm00004b031190c Zm00004b031190,Zm00004b031191 simMerged
exon.610687 chr6 164862563 164863657 Zm00004b031190c 164862563 164863657 Zm00004b031190c Zm00004b031190,Zm00004b031191 simMerged
exon.611178 chr6 165365514 165365684 Zm00004b031209 165365514 165363641 Zm00004b031208c Zm00004b031208,Zm00004b031209 simMerged
exon.611178 chr6 165365514 165365684 Zm00004b031208c 165365514 165363641 Zm00004b031208c Zm00004b031208,Zm00004b031209 simMerged
exon.611179 chr6 165365352 165365418 Zm00004b031209 165365514 165363641 Zm00004b031208c Zm00004b031208,Zm00004b031209 simMerged
exon.611179 chr6 165365352 165365418 Zm00004b031208c 165365514 165363641 Zm00004b031208c Zm00004b031208,Zm00004b031209 simMerged
exon.611180 chr6 165365162 165365281 Zm00004b031209 165365514 165363641 Zm00004b031208c Zm00004b031208,Zm00004b031209 simMerged
exon.611180 chr6 165365162 165365281 Zm00004b031208c 165365514 165363641 Zm00004b031208c Zm00004b031208,Zm00004b031209 simMerged
exon.611181 chr6 165364546 165364922 Zm00004b031209 165365514 165363641 Zm00004b031208c Zm00004b031208,Zm00004b031209 simMerged
exon.611181 chr6 165364546 165364922 Zm00004b031208c 165365514 165363641 Zm00004b031208c Zm00004b031208,Zm00004b031209 simMerged
exon.611182 chr6 165364179 165364433 Zm00004b031209 165365514 165363641 Zm00004b031208c Zm00004b031208,Zm00004b031209 simMerged
exon.611182 chr6 165364179 165364433 Zm00004b031208c 165365514 165363641 Zm00004b031208c Zm00004b031208,Zm00004b031209 simMerged
exon.611183 chr6 165364017 165364068 Zm00004b031209 165365514 165363641 Zm00004b031208c Zm00004b031208,Zm00004b031209 simMerged
exon.611183 chr6 165364017 165364068 Zm00004b031208c 165365514 165363641 Zm00004b031208c Zm00004b031208,Zm00004b031209 simMerged
exon.611184 chr6 165363394 165363641 Zm00004b031209 165365514 165363641 Zm00004b031208c Zm00004b031208,Zm00004b031209 simMerged
exon.611184 chr6 165363394 165363641 Zm00004b031208c 165365514 165363641 Zm00004b031208c Zm00004b031208,Zm00004b031209 simMerged
exon.611242 chr6 165396710 165397198 Zm00004b031211 165396710 165397198 Zm00004b031210c Zm00004b031210,Zm00004b031211 simMerged
exon.611242 chr6 165396710 165397198 Zm00004b031210c 165396710 165397198 Zm00004b031210c Zm00004b031210,Zm00004b031211 simMerged
exon.611476 chr6 165540402 165540726 Zm00004b031217 165540402 165535663 Zm00004b031216c Zm00004b031216,Zm00004b031217 simMerged
exon.611476 chr6 165540402 165540726 Zm00004b031216c 165540402 165535663 Zm00004b031216c Zm00004b031216,Zm00004b031217 simMerged
exon.611477 chr6 165538060 165538184 Zm00004b031217 165540402 165535663 Zm00004b031216c Zm00004b031216,Zm00004b031217 simMerged
exon.611477 chr6 165538060 165538184 Zm00004b031216c 165540402 165535663 Zm00004b031216c Zm00004b031216,Zm00004b031217 simMerged
exon.611478 chr6 165535598 165535663 Zm00004b031217 165540402 165535663 Zm00004b031216c Zm00004b031216,Zm00004b031217 simMerged
exon.611478 chr6 165535598 165535663 Zm00004b031216c 165540402 165535663 Zm00004b031216c Zm00004b031216,Zm00004b031217 simMerged
exon.611529 chr6 165571766 165572869 Zm00004b031220 165571766 165572869 Zm00004b031219c Zm00004b031219,Zm00004b031220 simMerged
exon.611529 chr6 165571766 165572869 Zm00004b031219c 165571766 165572869 Zm00004b031219c Zm00004b031219,Zm00004b031220 simMerged
exon.611922 chr6 165658442 165658490 Zm00004b031228 165658442 165655078 Zm00004b031227c Zm00004b031227,Zm00004b031228 simMerged
exon.611922 chr6 165658442 165658490 Zm00004b031227c 165658442 165655078 Zm00004b031227c Zm00004b031227,Zm00004b031228 simMerged
exon.611923 chr6 165656541 165656610 Zm00004b031228 165658442 165655078 Zm00004b031227c Zm00004b031227,Zm00004b031228 simMerged
exon.611923 chr6 165656541 165656610 Zm00004b031227c 165658442 165655078 Zm00004b031227c Zm00004b031227,Zm00004b031228 simMerged
exon.611924 chr6 165656337 165656453 Zm00004b031228 165658442 165655078 Zm00004b031227c Zm00004b031227,Zm00004b031228 simMerged
exon.611924 chr6 165656337 165656453 Zm00004b031227c 165658442 165655078 Zm00004b031227c Zm00004b031227,Zm00004b031228 simMerged
exon.611925 chr6 165656078 165656206 Zm00004b031228 165658442 165655078 Zm00004b031227c Zm00004b031227,Zm00004b031228 simMerged
exon.611925 chr6 165656078 165656206 Zm00004b031227c 165658442 165655078 Zm00004b031227c Zm00004b031227,Zm00004b031228 simMerged
exon.611926 chr6 165655819 165655868 Zm00004b031228 165658442 165655078 Zm00004b031227c Zm00004b031227,Zm00004b031228 simMerged
exon.611926 chr6 165655819 165655868 Zm00004b031227c 165658442 165655078 Zm00004b031227c Zm00004b031227,Zm00004b031228 simMerged
exon.611927 chr6 165655629 165655726 Zm00004b031228 165658442 165655078 Zm00004b031227c Zm00004b031227,Zm00004b031228 simMerged
exon.611927 chr6 165655629 165655726 Zm00004b031227c 165658442 165655078 Zm00004b031227c Zm00004b031227,Zm00004b031228 simMerged
exon.611928 chr6 165655189 165655473 Zm00004b031228 165658442 165655078 Zm00004b031227c Zm00004b031227,Zm00004b031228 simMerged
exon.611928 chr6 165655189 165655473 Zm00004b031227c 165658442 165655078 Zm00004b031227c Zm00004b031227,Zm00004b031228 simMerged
exon.611929 chr6 165654328 165655078 Zm00004b031228 165658442 165655078 Zm00004b031227c Zm00004b031227,Zm00004b031228 simMerged
exon.611929 chr6 165654328 165655078 Zm00004b031227c 165658442 165655078 Zm00004b031227c Zm00004b031227,Zm00004b031228 simMerged
exon.612137 chr6 165908044 165909024 Zm00004b031241 165908044 165906803 Zm00004b031240c Zm00004b031240,Zm00004b031241 simMerged
exon.612137 chr6 165908044 165909024 Zm00004b031240c 165908044 165906803 Zm00004b031240c Zm00004b031240,Zm00004b031241 simMerged
exon.612138 chr6 165907759 165907949 Zm00004b031241 165908044 165906803 Zm00004b031240c Zm00004b031240,Zm00004b031241 simMerged
exon.612138 chr6 165907759 165907949 Zm00004b031240c 165908044 165906803 Zm00004b031240c Zm00004b031240,Zm00004b031241 simMerged
exon.612139 chr6 165907526 165907658 Zm00004b031241 165908044 165906803 Zm00004b031240c Zm00004b031240,Zm00004b031241 simMerged
exon.612139 chr6 165907526 165907658 Zm00004b031240c 165908044 165906803 Zm00004b031240c Zm00004b031240,Zm00004b031241 simMerged
exon.612140 chr6 165907208 165907362 Zm00004b031241 165908044 165906803 Zm00004b031240c Zm00004b031240,Zm00004b031241 simMerged
exon.612140 chr6 165907208 165907362 Zm00004b031240c 165908044 165906803 Zm00004b031240c Zm00004b031240,Zm00004b031241 simMerged
exon.612141 chr6 165906914 165907105 Zm00004b031241 165908044 165906803 Zm00004b031240c Zm00004b031240,Zm00004b031241 simMerged
exon.612141 chr6 165906914 165907105 Zm00004b031240c 165908044 165906803 Zm00004b031240c Zm00004b031240,Zm00004b031241 simMerged
exon.612142 chr6 165905969 165906803 Zm00004b031241 165908044 165906803 Zm00004b031240c Zm00004b031240,Zm00004b031241 simMerged
exon.612142 chr6 165905969 165906803 Zm00004b031240c 165908044 165906803 Zm00004b031240c Zm00004b031240,Zm00004b031241 simMerged
exon.612264 chr6 166110391 166110677 Zm00004b031249 166110391 166115031 Zm00004b031248c Zm00004b031248,Zm00004b031249 simMerged
exon.612264 chr6 166110391 166110677 Zm00004b031248c 166110391 166115031 Zm00004b031248c Zm00004b031248,Zm00004b031249 simMerged
exon.612265 chr6 166112646 166115031 Zm00004b031249 166110391 166115031 Zm00004b031248c Zm00004b031248,Zm00004b031249 simMerged
exon.612265 chr6 166112646 166115031 Zm00004b031248c 166110391 166115031 Zm00004b031248c Zm00004b031248,Zm00004b031249 simMerged
exon.612383 chr6 166238151 166238580 Zm00004b031255 166238151 166230253 Zm00004b031254c Zm00004b031254,Zm00004b031255 simMerged
exon.612383 chr6 166238151 166238580 Zm00004b031254c 166238151 166230253 Zm00004b031254c Zm00004b031254,Zm00004b031255 simMerged
exon.612384 chr6 166233873 166234034 Zm00004b031255 166238151 166230253 Zm00004b031254c Zm00004b031254,Zm00004b031255 simMerged
exon.612384 chr6 166233873 166234034 Zm00004b031254c 166238151 166230253 Zm00004b031254c Zm00004b031254,Zm00004b031255 simMerged
exon.612385 chr6 166233662 166233727 Zm00004b031255 166238151 166230253 Zm00004b031254c Zm00004b031254,Zm00004b031255 simMerged
exon.612385 chr6 166233662 166233727 Zm00004b031254c 166238151 166230253 Zm00004b031254c Zm00004b031254,Zm00004b031255 simMerged
exon.612386 chr6 166233387 166233530 Zm00004b031255 166238151 166230253 Zm00004b031254c Zm00004b031254,Zm00004b031255 simMerged
exon.612386 chr6 166233387 166233530 Zm00004b031254c 166238151 166230253 Zm00004b031254c Zm00004b031254,Zm00004b031255 simMerged
exon.612387 chr6 166233097 166233207 Zm00004b031255 166238151 166230253 Zm00004b031254c Zm00004b031254,Zm00004b031255 simMerged
exon.612387 chr6 166233097 166233207 Zm00004b031254c 166238151 166230253 Zm00004b031254c Zm00004b031254,Zm00004b031255 simMerged
exon.612388 chr6 166232899 166233000 Zm00004b031255 166238151 166230253 Zm00004b031254c Zm00004b031254,Zm00004b031255 simMerged
exon.612388 chr6 166232899 166233000 Zm00004b031254c 166238151 166230253 Zm00004b031254c Zm00004b031254,Zm00004b031255 simMerged
exon.612389 chr6 166232140 166232325 Zm00004b031255 166238151 166230253 Zm00004b031254c Zm00004b031254,Zm00004b031255 simMerged
exon.612389 chr6 166232140 166232325 Zm00004b031254c 166238151 166230253 Zm00004b031254c Zm00004b031254,Zm00004b031255 simMerged
exon.612390 chr6 166231933 166232022 Zm00004b031255 166238151 166230253 Zm00004b031254c Zm00004b031254,Zm00004b031255 simMerged
exon.612390 chr6 166231933 166232022 Zm00004b031254c 166238151 166230253 Zm00004b031254c Zm00004b031254,Zm00004b031255 simMerged
exon.612391 chr6 166231721 166231855 Zm00004b031255 166238151 166230253 Zm00004b031254c Zm00004b031254,Zm00004b031255 simMerged
exon.612391 chr6 166231721 166231855 Zm00004b031254c 166238151 166230253 Zm00004b031254c Zm00004b031254,Zm00004b031255 simMerged
exon.612392 chr6 166231445 166231567 Zm00004b031255 166238151 166230253 Zm00004b031254c Zm00004b031254,Zm00004b031255 simMerged
exon.612392 chr6 166231445 166231567 Zm00004b031254c 166238151 166230253 Zm00004b031254c Zm00004b031254,Zm00004b031255 simMerged
exon.612393 chr6 166231258 166231343 Zm00004b031255 166238151 166230253 Zm00004b031254c Zm00004b031254,Zm00004b031255 simMerged
exon.612393 chr6 166231258 166231343 Zm00004b031254c 166238151 166230253 Zm00004b031254c Zm00004b031254,Zm00004b031255 simMerged
exon.612394 chr6 166230549 166231161 Zm00004b031255 166238151 166230253 Zm00004b031254c Zm00004b031254,Zm00004b031255 simMerged
exon.612394 chr6 166230549 166231161 Zm00004b031254c 166238151 166230253 Zm00004b031254c Zm00004b031254,Zm00004b031255 simMerged
exon.612395 chr6 166230326 166230403 Zm00004b031255 166238151 166230253 Zm00004b031254c Zm00004b031254,Zm00004b031255 simMerged
exon.612395 chr6 166230326 166230403 Zm00004b031254c 166238151 166230253 Zm00004b031254c Zm00004b031254,Zm00004b031255 simMerged
exon.612396 chr6 166228766 166230253 Zm00004b031255 166238151 166230253 Zm00004b031254c Zm00004b031254,Zm00004b031255 simMerged
exon.612396 chr6 166228766 166230253 Zm00004b031254c 166238151 166230253 Zm00004b031254c Zm00004b031254,Zm00004b031255 simMerged
exon.612462 chr6 166281333 166281533 Zm00004b031257 166281333 166279020 Zm00004b031256c Zm00004b031256,Zm00004b031257 simMerged
exon.612462 chr6 166281333 166281533 Zm00004b031256c 166281333 166279020 Zm00004b031256c Zm00004b031256,Zm00004b031257 simMerged
exon.612463 chr6 166281148 166281219 Zm00004b031257 166281333 166279020 Zm00004b031256c Zm00004b031256,Zm00004b031257 simMerged
exon.612463 chr6 166281148 166281219 Zm00004b031256c 166281333 166279020 Zm00004b031256c Zm00004b031256,Zm00004b031257 simMerged
exon.612464 chr6 166280949 166281059 Zm00004b031257 166281333 166279020 Zm00004b031256c Zm00004b031256,Zm00004b031257 simMerged
exon.612464 chr6 166280949 166281059 Zm00004b031256c 166281333 166279020 Zm00004b031256c Zm00004b031256,Zm00004b031257 simMerged
exon.612465 chr6 166280389 166280528 Zm00004b031257 166281333 166279020 Zm00004b031256c Zm00004b031256,Zm00004b031257 simMerged
exon.612465 chr6 166280389 166280528 Zm00004b031256c 166281333 166279020 Zm00004b031256c Zm00004b031256,Zm00004b031257 simMerged
exon.612466 chr6 166279100 166279182 Zm00004b031257 166281333 166279020 Zm00004b031256c Zm00004b031256,Zm00004b031257 simMerged
exon.612466 chr6 166279100 166279182 Zm00004b031256c 166281333 166279020 Zm00004b031256c Zm00004b031256,Zm00004b031257 simMerged
exon.612467 chr6 166278554 166279020 Zm00004b031257 166281333 166279020 Zm00004b031256c Zm00004b031256,Zm00004b031257 simMerged
exon.612467 chr6 166278554 166279020 Zm00004b031256c 166281333 166279020 Zm00004b031256c Zm00004b031256,Zm00004b031257 simMerged
exon.612569 chr6 166428460 166429332 Zm00004b031267 166428460 166429332 Zm00004b031266c Zm00004b031266,Zm00004b031267 simMerged
exon.612569 chr6 166428460 166429332 Zm00004b031266c 166428460 166429332 Zm00004b031266c Zm00004b031266,Zm00004b031267 simMerged
exon.612616 chr6 166452396 166452551 Zm00004b031272 166452396 166453520 Zm00004b031271c Zm00004b031271,Zm00004b031272 simMerged
exon.612616 chr6 166452396 166452551 Zm00004b031271c 166452396 166453520 Zm00004b031271c Zm00004b031271,Zm00004b031272 simMerged
exon.612617 chr6 166453241 166453327 Zm00004b031272 166452396 166453520 Zm00004b031271c Zm00004b031271,Zm00004b031272 simMerged
exon.612617 chr6 166453241 166453327 Zm00004b031271c 166452396 166453520 Zm00004b031271c Zm00004b031271,Zm00004b031272 simMerged
exon.612618 chr6 166453443 166453520 Zm00004b031272 166452396 166453520 Zm00004b031271c Zm00004b031271,Zm00004b031272 simMerged
exon.612618 chr6 166453443 166453520 Zm00004b031271c 166452396 166453520 Zm00004b031271c Zm00004b031271,Zm00004b031272 simMerged
exon.612750 chr6 166562120 166562218 Zm00004b031279 166562120 166556125 Zm00004b031278c Zm00004b031278,Zm00004b031279 simMerged
exon.612750 chr6 166562120 166562218 Zm00004b031278c 166562120 166556125 Zm00004b031278c Zm00004b031278,Zm00004b031279 simMerged
exon.612751 chr6 166561908 166562043 Zm00004b031279 166562120 166556125 Zm00004b031278c Zm00004b031278,Zm00004b031279 simMerged
exon.612751 chr6 166561908 166562043 Zm00004b031278c 166562120 166556125 Zm00004b031278c Zm00004b031278,Zm00004b031279 simMerged
exon.612752 chr6 166561626 166561819 Zm00004b031279 166562120 166556125 Zm00004b031278c Zm00004b031278,Zm00004b031279 simMerged
exon.612752 chr6 166561626 166561819 Zm00004b031278c 166562120 166556125 Zm00004b031278c Zm00004b031278,Zm00004b031279 simMerged
exon.612753 chr6 166556278 166556373 Zm00004b031279 166562120 166556125 Zm00004b031278c Zm00004b031278,Zm00004b031279 simMerged
exon.612753 chr6 166556278 166556373 Zm00004b031278c 166562120 166556125 Zm00004b031278c Zm00004b031278,Zm00004b031279 simMerged
exon.612754 chr6 166556051 166556125 Zm00004b031279 166562120 166556125 Zm00004b031278c Zm00004b031278,Zm00004b031279 simMerged
exon.612754 chr6 166556051 166556125 Zm00004b031278c 166562120 166556125 Zm00004b031278c Zm00004b031278,Zm00004b031279 simMerged
exon.612898 chr6 166615939 166616739 Zm00004b031288 166615939 166616739 Zm00004b031287c Zm00004b031287,Zm00004b031288 simMerged
exon.612898 chr6 166615939 166616739 Zm00004b031287c 166615939 166616739 Zm00004b031287c Zm00004b031287,Zm00004b031288 simMerged
exon.613119 chr6 166821836 166822172 Zm00004b031295 166821836 166823573 Zm00004b031294c Zm00004b031294,Zm00004b031295 simMerged
exon.613119 chr6 166821836 166822172 Zm00004b031294c 166821836 166823573 Zm00004b031294c Zm00004b031294,Zm00004b031295 simMerged
exon.613120 chr6 166822195 166822481 Zm00004b031295 166821836 166823573 Zm00004b031294c Zm00004b031294,Zm00004b031295 simMerged
exon.613120 chr6 166822195 166822481 Zm00004b031294c 166821836 166823573 Zm00004b031294c Zm00004b031294,Zm00004b031295 simMerged
exon.613121 chr6 166823245 166823573 Zm00004b031295 166821836 166823573 Zm00004b031294c Zm00004b031294,Zm00004b031295 simMerged
exon.613121 chr6 166823245 166823573 Zm00004b031294c 166821836 166823573 Zm00004b031294c Zm00004b031294,Zm00004b031295 simMerged
exon.613141 chr6 166880646 166881165 Zm00004b031297 166880646 166887717 Zm00004b031296c Zm00004b031296,Zm00004b031297 simMerged
exon.613141 chr6 166880646 166881165 Zm00004b031296c 166880646 166887717 Zm00004b031296c Zm00004b031296,Zm00004b031297 simMerged
exon.613142 chr6 166881265 166881354 Zm00004b031297 166880646 166887717 Zm00004b031296c Zm00004b031296,Zm00004b031297 simMerged
exon.613142 chr6 166881265 166881354 Zm00004b031296c 166880646 166887717 Zm00004b031296c Zm00004b031296,Zm00004b031297 simMerged
exon.613143 chr6 166881896 166881955 Zm00004b031297 166880646 166887717 Zm00004b031296c Zm00004b031296,Zm00004b031297 simMerged
exon.613143 chr6 166881896 166881955 Zm00004b031296c 166880646 166887717 Zm00004b031296c Zm00004b031296,Zm00004b031297 simMerged
exon.613144 chr6 166882063 166882128 Zm00004b031297 166880646 166887717 Zm00004b031296c Zm00004b031296,Zm00004b031297 simMerged
exon.613144 chr6 166882063 166882128 Zm00004b031296c 166880646 166887717 Zm00004b031296c Zm00004b031296,Zm00004b031297 simMerged
exon.613145 chr6 166882378 166882443 Zm00004b031297 166880646 166887717 Zm00004b031296c Zm00004b031296,Zm00004b031297 simMerged
exon.613145 chr6 166882378 166882443 Zm00004b031296c 166880646 166887717 Zm00004b031296c Zm00004b031296,Zm00004b031297 simMerged
exon.613146 chr6 166882536 166882611 Zm00004b031297 166880646 166887717 Zm00004b031296c Zm00004b031296,Zm00004b031297 simMerged
exon.613146 chr6 166882536 166882611 Zm00004b031296c 166880646 166887717 Zm00004b031296c Zm00004b031296,Zm00004b031297 simMerged
exon.613147 chr6 166882838 166882902 Zm00004b031297 166880646 166887717 Zm00004b031296c Zm00004b031296,Zm00004b031297 simMerged
exon.613147 chr6 166882838 166882902 Zm00004b031296c 166880646 166887717 Zm00004b031296c Zm00004b031296,Zm00004b031297 simMerged
exon.613148 chr6 166883004 166883123 Zm00004b031297 166880646 166887717 Zm00004b031296c Zm00004b031296,Zm00004b031297 simMerged
exon.613148 chr6 166883004 166883123 Zm00004b031296c 166880646 166887717 Zm00004b031296c Zm00004b031296,Zm00004b031297 simMerged
exon.613149 chr6 166885175 166885259 Zm00004b031297 166880646 166887717 Zm00004b031296c Zm00004b031296,Zm00004b031297 simMerged
exon.613149 chr6 166885175 166885259 Zm00004b031296c 166880646 166887717 Zm00004b031296c Zm00004b031296,Zm00004b031297 simMerged
exon.613150 chr6 166885788 166885834 Zm00004b031297 166880646 166887717 Zm00004b031296c Zm00004b031296,Zm00004b031297 simMerged
exon.613150 chr6 166885788 166885834 Zm00004b031296c 166880646 166887717 Zm00004b031296c Zm00004b031296,Zm00004b031297 simMerged
exon.613151 chr6 166886297 166886356 Zm00004b031297 166880646 166887717 Zm00004b031296c Zm00004b031296,Zm00004b031297 simMerged
exon.613151 chr6 166886297 166886356 Zm00004b031296c 166880646 166887717 Zm00004b031296c Zm00004b031296,Zm00004b031297 simMerged
exon.613152 chr6 166886494 166886559 Zm00004b031297 166880646 166887717 Zm00004b031296c Zm00004b031296,Zm00004b031297 simMerged
exon.613152 chr6 166886494 166886559 Zm00004b031296c 166880646 166887717 Zm00004b031296c Zm00004b031296,Zm00004b031297 simMerged
exon.613153 chr6 166886649 166886708 Zm00004b031297 166880646 166887717 Zm00004b031296c Zm00004b031296,Zm00004b031297 simMerged
exon.613153 chr6 166886649 166886708 Zm00004b031296c 166880646 166887717 Zm00004b031296c Zm00004b031296,Zm00004b031297 simMerged
exon.613154 chr6 166887025 166887139 Zm00004b031297 166880646 166887717 Zm00004b031296c Zm00004b031296,Zm00004b031297 simMerged
exon.613154 chr6 166887025 166887139 Zm00004b031296c 166880646 166887717 Zm00004b031296c Zm00004b031296,Zm00004b031297 simMerged
exon.613155 chr6 166887239 166887717 Zm00004b031297 166880646 166887717 Zm00004b031296c Zm00004b031296,Zm00004b031297 simMerged
exon.613155 chr6 166887239 166887717 Zm00004b031296c 166880646 166887717 Zm00004b031296c Zm00004b031296,Zm00004b031297 simMerged
exon.613319 chr6 166941469 166942062 Zm00004b031299 166941469 166946509 Zm00004b031298c Zm00004b031298,Zm00004b031299 simMerged
exon.613319 chr6 166941469 166942062 Zm00004b031298c 166941469 166946509 Zm00004b031298c Zm00004b031298,Zm00004b031299 simMerged
exon.613320 chr6 166942162 166942251 Zm00004b031299 166941469 166946509 Zm00004b031298c Zm00004b031298,Zm00004b031299 simMerged
exon.613320 chr6 166942162 166942251 Zm00004b031298c 166941469 166946509 Zm00004b031298c Zm00004b031298,Zm00004b031299 simMerged
exon.613321 chr6 166942752 166942811 Zm00004b031299 166941469 166946509 Zm00004b031298c Zm00004b031298,Zm00004b031299 simMerged
exon.613321 chr6 166942752 166942811 Zm00004b031298c 166941469 166946509 Zm00004b031298c Zm00004b031298,Zm00004b031299 simMerged
exon.613322 chr6 166942902 166942967 Zm00004b031299 166941469 166946509 Zm00004b031298c Zm00004b031298,Zm00004b031299 simMerged
exon.613322 chr6 166942902 166942967 Zm00004b031298c 166941469 166946509 Zm00004b031298c Zm00004b031298,Zm00004b031299 simMerged
exon.613323 chr6 166943059 166943124 Zm00004b031299 166941469 166946509 Zm00004b031298c Zm00004b031298,Zm00004b031299 simMerged
exon.613323 chr6 166943059 166943124 Zm00004b031298c 166941469 166946509 Zm00004b031298c Zm00004b031298,Zm00004b031299 simMerged
exon.613324 chr6 166943231 166943306 Zm00004b031299 166941469 166946509 Zm00004b031298c Zm00004b031298,Zm00004b031299 simMerged
exon.613324 chr6 166943231 166943306 Zm00004b031298c 166941469 166946509 Zm00004b031298c Zm00004b031298,Zm00004b031299 simMerged
exon.613325 chr6 166943466 166943530 Zm00004b031299 166941469 166946509 Zm00004b031298c Zm00004b031298,Zm00004b031299 simMerged
exon.613325 chr6 166943466 166943530 Zm00004b031298c 166941469 166946509 Zm00004b031298c Zm00004b031298,Zm00004b031299 simMerged
exon.613326 chr6 166943617 166943709 Zm00004b031299 166941469 166946509 Zm00004b031298c Zm00004b031298,Zm00004b031299 simMerged
exon.613326 chr6 166943617 166943709 Zm00004b031298c 166941469 166946509 Zm00004b031298c Zm00004b031298,Zm00004b031299 simMerged
exon.613327 chr6 166943850 166943930 Zm00004b031299 166941469 166946509 Zm00004b031298c Zm00004b031298,Zm00004b031299 simMerged
exon.613327 chr6 166943850 166943930 Zm00004b031298c 166941469 166946509 Zm00004b031298c Zm00004b031298,Zm00004b031299 simMerged
exon.613328 chr6 166944027 166944111 Zm00004b031299 166941469 166946509 Zm00004b031298c Zm00004b031298,Zm00004b031299 simMerged
exon.613328 chr6 166944027 166944111 Zm00004b031298c 166941469 166946509 Zm00004b031298c Zm00004b031298,Zm00004b031299 simMerged
exon.613329 chr6 166944512 166944616 Zm00004b031299 166941469 166946509 Zm00004b031298c Zm00004b031298,Zm00004b031299 simMerged
exon.613329 chr6 166944512 166944616 Zm00004b031298c 166941469 166946509 Zm00004b031298c Zm00004b031298,Zm00004b031299 simMerged
exon.613330 chr6 166944806 166944897 Zm00004b031299 166941469 166946509 Zm00004b031298c Zm00004b031298,Zm00004b031299 simMerged
exon.613330 chr6 166944806 166944897 Zm00004b031298c 166941469 166946509 Zm00004b031298c Zm00004b031298,Zm00004b031299 simMerged
exon.613331 chr6 166945021 166945086 Zm00004b031299 166941469 166946509 Zm00004b031298c Zm00004b031298,Zm00004b031299 simMerged
exon.613331 chr6 166945021 166945086 Zm00004b031298c 166941469 166946509 Zm00004b031298c Zm00004b031298,Zm00004b031299 simMerged
exon.613332 chr6 166945170 166945229 Zm00004b031299 166941469 166946509 Zm00004b031298c Zm00004b031298,Zm00004b031299 simMerged
exon.613332 chr6 166945170 166945229 Zm00004b031298c 166941469 166946509 Zm00004b031298c Zm00004b031298,Zm00004b031299 simMerged
exon.613333 chr6 166945328 166945442 Zm00004b031299 166941469 166946509 Zm00004b031298c Zm00004b031298,Zm00004b031299 simMerged
exon.613333 chr6 166945328 166945442 Zm00004b031298c 166941469 166946509 Zm00004b031298c Zm00004b031298,Zm00004b031299 simMerged
exon.613334 chr6 166945546 166946031 Zm00004b031299 166941469 166946509 Zm00004b031298c Zm00004b031298,Zm00004b031299 simMerged
exon.613334 chr6 166945546 166946031 Zm00004b031298c 166941469 166946509 Zm00004b031298c Zm00004b031298,Zm00004b031299 simMerged
exon.613335 chr6 166946465 166946509 Zm00004b031299 166941469 166946509 Zm00004b031298c Zm00004b031298,Zm00004b031299 simMerged
exon.613335 chr6 166946465 166946509 Zm00004b031298c 166941469 166946509 Zm00004b031298c Zm00004b031298,Zm00004b031299 simMerged
exon.613365 chr6 166981188 166981712 Zm00004b031303 166981188 166981712 Zm00004b031302c Zm00004b031302,Zm00004b031303 simMerged
exon.613365 chr6 166981188 166981712 Zm00004b031302c 166981188 166981712 Zm00004b031302c Zm00004b031302,Zm00004b031303 simMerged
exon.613414 chr6 167004938 167005453 Zm00004b031307 167004938 167005453 Zm00004b031306c Zm00004b031306,Zm00004b031307 simMerged
exon.613414 chr6 167004938 167005453 Zm00004b031306c 167004938 167005453 Zm00004b031306c Zm00004b031306,Zm00004b031307 simMerged
exon.613665 chr6 167182778 167183668 Zm00004b031312 167182778 167186973 Zm00004b031311c Zm00004b031311,Zm00004b031312 simMerged
exon.613665 chr6 167182778 167183668 Zm00004b031311c 167182778 167186973 Zm00004b031311c Zm00004b031311,Zm00004b031312 simMerged
exon.613666 chr6 167183799 167183873 Zm00004b031312 167182778 167186973 Zm00004b031311c Zm00004b031311,Zm00004b031312 simMerged
exon.613666 chr6 167183799 167183873 Zm00004b031311c 167182778 167186973 Zm00004b031311c Zm00004b031311,Zm00004b031312 simMerged
exon.613667 chr6 167184743 167184799 Zm00004b031312 167182778 167186973 Zm00004b031311c Zm00004b031311,Zm00004b031312 simMerged
exon.613667 chr6 167184743 167184799 Zm00004b031311c 167182778 167186973 Zm00004b031311c Zm00004b031311,Zm00004b031312 simMerged
exon.613668 chr6 167184970 167185133 Zm00004b031312 167182778 167186973 Zm00004b031311c Zm00004b031311,Zm00004b031312 simMerged
exon.613668 chr6 167184970 167185133 Zm00004b031311c 167182778 167186973 Zm00004b031311c Zm00004b031311,Zm00004b031312 simMerged
exon.613669 chr6 167185681 167185815 Zm00004b031312 167182778 167186973 Zm00004b031311c Zm00004b031311,Zm00004b031312 simMerged
exon.613669 chr6 167185681 167185815 Zm00004b031311c 167182778 167186973 Zm00004b031311c Zm00004b031311,Zm00004b031312 simMerged
exon.613670 chr6 167185919 167186021 Zm00004b031312 167182778 167186973 Zm00004b031311c Zm00004b031311,Zm00004b031312 simMerged
exon.613670 chr6 167185919 167186021 Zm00004b031311c 167182778 167186973 Zm00004b031311c Zm00004b031311,Zm00004b031312 simMerged
exon.613671 chr6 167186290 167186389 Zm00004b031312 167182778 167186973 Zm00004b031311c Zm00004b031311,Zm00004b031312 simMerged
exon.613671 chr6 167186290 167186389 Zm00004b031311c 167182778 167186973 Zm00004b031311c Zm00004b031311,Zm00004b031312 simMerged
exon.613672 chr6 167186507 167186973 Zm00004b031312 167182778 167186973 Zm00004b031311c Zm00004b031311,Zm00004b031312 simMerged
exon.613672 chr6 167186507 167186973 Zm00004b031311c 167182778 167186973 Zm00004b031311c Zm00004b031311,Zm00004b031312 simMerged
exon.613687 chr6 167222047 167222055 Zm00004b031314 167222047 167225564 Zm00004b031313c Zm00004b031313,Zm00004b031314 simMerged
exon.613687 chr6 167222047 167222055 Zm00004b031313c 167222047 167225564 Zm00004b031313c Zm00004b031313,Zm00004b031314 simMerged
exon.613688 chr6 167224944 167225564 Zm00004b031314 167222047 167225564 Zm00004b031313c Zm00004b031313,Zm00004b031314 simMerged
exon.613688 chr6 167224944 167225564 Zm00004b031313c 167222047 167225564 Zm00004b031313c Zm00004b031313,Zm00004b031314 simMerged
exon.614155 chr6 167442285 167442628 Zm00004b031332 167442285 167439829 Zm00004b031331c Zm00004b031331,Zm00004b031332 simMerged
exon.614155 chr6 167442285 167442628 Zm00004b031331c 167442285 167439829 Zm00004b031331c Zm00004b031331,Zm00004b031332 simMerged
exon.614156 chr6 167442119 167442188 Zm00004b031332 167442285 167439829 Zm00004b031331c Zm00004b031331,Zm00004b031332 simMerged
exon.614156 chr6 167442119 167442188 Zm00004b031331c 167442285 167439829 Zm00004b031331c Zm00004b031331,Zm00004b031332 simMerged
exon.614157 chr6 167441301 167441357 Zm00004b031332 167442285 167439829 Zm00004b031331c Zm00004b031331,Zm00004b031332 simMerged
exon.614157 chr6 167441301 167441357 Zm00004b031331c 167442285 167439829 Zm00004b031331c Zm00004b031331,Zm00004b031332 simMerged
exon.614158 chr6 167441098 167441215 Zm00004b031332 167442285 167439829 Zm00004b031331c Zm00004b031331,Zm00004b031332 simMerged
exon.614158 chr6 167441098 167441215 Zm00004b031331c 167442285 167439829 Zm00004b031331c Zm00004b031331,Zm00004b031332 simMerged
exon.614159 chr6 167440881 167440970 Zm00004b031332 167442285 167439829 Zm00004b031331c Zm00004b031331,Zm00004b031332 simMerged
exon.614159 chr6 167440881 167440970 Zm00004b031331c 167442285 167439829 Zm00004b031331c Zm00004b031331,Zm00004b031332 simMerged
exon.614160 chr6 167440614 167440793 Zm00004b031332 167442285 167439829 Zm00004b031331c Zm00004b031331,Zm00004b031332 simMerged
exon.614160 chr6 167440614 167440793 Zm00004b031331c 167442285 167439829 Zm00004b031331c Zm00004b031331,Zm00004b031332 simMerged
exon.614161 chr6 167440438 167440515 Zm00004b031332 167442285 167439829 Zm00004b031331c Zm00004b031331,Zm00004b031332 simMerged
exon.614161 chr6 167440438 167440515 Zm00004b031331c 167442285 167439829 Zm00004b031331c Zm00004b031331,Zm00004b031332 simMerged
exon.614162 chr6 167439918 167440321 Zm00004b031332 167442285 167439829 Zm00004b031331c Zm00004b031331,Zm00004b031332 simMerged
exon.614162 chr6 167439918 167440321 Zm00004b031331c 167442285 167439829 Zm00004b031331c Zm00004b031331,Zm00004b031332 simMerged
exon.614163 chr6 167439608 167439829 Zm00004b031332 167442285 167439829 Zm00004b031331c Zm00004b031331,Zm00004b031332 simMerged
exon.614163 chr6 167439608 167439829 Zm00004b031331c 167442285 167439829 Zm00004b031331c Zm00004b031331,Zm00004b031332 simMerged
exon.614217 chr6 167533786 167534530 Zm00004b031337 167533786 167536377 Zm00004b031336c Zm00004b031336,Zm00004b031337 simMerged
exon.614217 chr6 167533786 167534530 Zm00004b031336c 167533786 167536377 Zm00004b031336c Zm00004b031336,Zm00004b031337 simMerged
exon.614218 chr6 167534606 167536377 Zm00004b031337 167533786 167536377 Zm00004b031336c Zm00004b031336,Zm00004b031337 simMerged
exon.614218 chr6 167534606 167536377 Zm00004b031336c 167533786 167536377 Zm00004b031336c Zm00004b031336,Zm00004b031337 simMerged
exon.614228 chr6 167572045 167572539 Zm00004b031340 167572045 167572539 Zm00004b031339c Zm00004b031339,Zm00004b031340 simMerged
exon.614228 chr6 167572045 167572539 Zm00004b031339c 167572045 167572539 Zm00004b031339c Zm00004b031339,Zm00004b031340 simMerged
exon.614362 chr6 167732049 167732567 Zm00004b031349 167732049 167732567 Zm00004b031348c Zm00004b031348,Zm00004b031349 simMerged
exon.614362 chr6 167732049 167732567 Zm00004b031348c 167732049 167732567 Zm00004b031348c Zm00004b031348,Zm00004b031349 simMerged
exon.614559 chr6 167805266 167805508 Zm00004b031352 167805266 167805169 Zm00004b031351c Zm00004b031351,Zm00004b031352 simMerged
exon.614559 chr6 167805266 167805508 Zm00004b031351c 167805266 167805169 Zm00004b031351c Zm00004b031351,Zm00004b031352 simMerged
exon.614560 chr6 167804741 167805169 Zm00004b031352 167805266 167805169 Zm00004b031351c Zm00004b031351,Zm00004b031352 simMerged
exon.614560 chr6 167804741 167805169 Zm00004b031351c 167805266 167805169 Zm00004b031351c Zm00004b031351,Zm00004b031352 simMerged
exon.614661 chr6 168178685 168178789 Zm00004b031365 168178685 168186116 Zm00004b031364c Zm00004b031364,Zm00004b031365 simMerged
exon.614661 chr6 168178685 168178789 Zm00004b031364c 168178685 168186116 Zm00004b031364c Zm00004b031364,Zm00004b031365 simMerged
exon.614662 chr6 168181626 168181693 Zm00004b031365 168178685 168186116 Zm00004b031364c Zm00004b031364,Zm00004b031365 simMerged
exon.614662 chr6 168181626 168181693 Zm00004b031364c 168178685 168186116 Zm00004b031364c Zm00004b031364,Zm00004b031365 simMerged
exon.614663 chr6 168184237 168184305 Zm00004b031365 168178685 168186116 Zm00004b031364c Zm00004b031364,Zm00004b031365 simMerged
exon.614663 chr6 168184237 168184305 Zm00004b031364c 168178685 168186116 Zm00004b031364c Zm00004b031364,Zm00004b031365 simMerged
exon.614664 chr6 168184415 168184981 Zm00004b031365 168178685 168186116 Zm00004b031364c Zm00004b031364,Zm00004b031365 simMerged
exon.614664 chr6 168184415 168184981 Zm00004b031364c 168178685 168186116 Zm00004b031364c Zm00004b031364,Zm00004b031365 simMerged
exon.614665 chr6 168185057 168185880 Zm00004b031365 168178685 168186116 Zm00004b031364c Zm00004b031364,Zm00004b031365 simMerged
exon.614665 chr6 168185057 168185880 Zm00004b031364c 168178685 168186116 Zm00004b031364c Zm00004b031364,Zm00004b031365 simMerged
exon.614666 chr6 168185986 168186116 Zm00004b031365 168178685 168186116 Zm00004b031364c Zm00004b031364,Zm00004b031365 simMerged
exon.614666 chr6 168185986 168186116 Zm00004b031364c 168178685 168186116 Zm00004b031364c Zm00004b031364,Zm00004b031365 simMerged
exon.614903 chr6 168326340 168326697 Zm00004b031368 168326340 168331447 Zm00004b031367c Zm00004b031367,Zm00004b031368 simMerged
exon.614903 chr6 168326340 168326697 Zm00004b031367c 168326340 168331447 Zm00004b031367c Zm00004b031367,Zm00004b031368 simMerged
exon.614904 chr6 168326791 168327011 Zm00004b031368 168326340 168331447 Zm00004b031367c Zm00004b031367,Zm00004b031368 simMerged
exon.614904 chr6 168326791 168327011 Zm00004b031367c 168326340 168331447 Zm00004b031367c Zm00004b031367,Zm00004b031368 simMerged
exon.614905 chr6 168327137 168327193 Zm00004b031368 168326340 168331447 Zm00004b031367c Zm00004b031367,Zm00004b031368 simMerged
exon.614905 chr6 168327137 168327193 Zm00004b031367c 168326340 168331447 Zm00004b031367c Zm00004b031367,Zm00004b031368 simMerged
exon.614906 chr6 168331196 168331338 Zm00004b031368 168326340 168331447 Zm00004b031367c Zm00004b031367,Zm00004b031368 simMerged
exon.614906 chr6 168331196 168331338 Zm00004b031367c 168326340 168331447 Zm00004b031367c Zm00004b031367,Zm00004b031368 simMerged
exon.614907 chr6 168331414 168331447 Zm00004b031368 168326340 168331447 Zm00004b031367c Zm00004b031367,Zm00004b031368 simMerged
exon.614907 chr6 168331414 168331447 Zm00004b031367c 168326340 168331447 Zm00004b031367c Zm00004b031367,Zm00004b031368 simMerged
exon.614973 chr6 168483651 168483718 Zm00004b031372 168483651 168495286 Zm00004b031371c Zm00004b031371,Zm00004b031372 simMerged
exon.614973 chr6 168483651 168483718 Zm00004b031371c 168483651 168495286 Zm00004b031371c Zm00004b031371,Zm00004b031372 simMerged
exon.614974 chr6 168483826 168483884 Zm00004b031372 168483651 168495286 Zm00004b031371c Zm00004b031371,Zm00004b031372 simMerged
exon.614974 chr6 168483826 168483884 Zm00004b031371c 168483651 168495286 Zm00004b031371c Zm00004b031371,Zm00004b031372 simMerged
exon.614975 chr6 168483992 168484036 Zm00004b031372 168483651 168495286 Zm00004b031371c Zm00004b031371,Zm00004b031372 simMerged
exon.614975 chr6 168483992 168484036 Zm00004b031371c 168483651 168495286 Zm00004b031371c Zm00004b031371,Zm00004b031372 simMerged
exon.614976 chr6 168484142 168484161 Zm00004b031372 168483651 168495286 Zm00004b031371c Zm00004b031371,Zm00004b031372 simMerged
exon.614976 chr6 168484142 168484161 Zm00004b031371c 168483651 168495286 Zm00004b031371c Zm00004b031371,Zm00004b031372 simMerged
exon.614977 chr6 168484268 168484344 Zm00004b031372 168483651 168495286 Zm00004b031371c Zm00004b031371,Zm00004b031372 simMerged
exon.614977 chr6 168484268 168484344 Zm00004b031371c 168483651 168495286 Zm00004b031371c Zm00004b031371,Zm00004b031372 simMerged
exon.614978 chr6 168490399 168490489 Zm00004b031372 168483651 168495286 Zm00004b031371c Zm00004b031371,Zm00004b031372 simMerged
exon.614978 chr6 168490399 168490489 Zm00004b031371c 168483651 168495286 Zm00004b031371c Zm00004b031371,Zm00004b031372 simMerged
exon.614979 chr6 168490670 168490727 Zm00004b031372 168483651 168495286 Zm00004b031371c Zm00004b031371,Zm00004b031372 simMerged
exon.614979 chr6 168490670 168490727 Zm00004b031371c 168483651 168495286 Zm00004b031371c Zm00004b031371,Zm00004b031372 simMerged
exon.614980 chr6 168490806 168490884 Zm00004b031372 168483651 168495286 Zm00004b031371c Zm00004b031371,Zm00004b031372 simMerged
exon.614980 chr6 168490806 168490884 Zm00004b031371c 168483651 168495286 Zm00004b031371c Zm00004b031371,Zm00004b031372 simMerged
exon.614981 chr6 168490998 168491161 Zm00004b031372 168483651 168495286 Zm00004b031371c Zm00004b031371,Zm00004b031372 simMerged
exon.614981 chr6 168490998 168491161 Zm00004b031371c 168483651 168495286 Zm00004b031371c Zm00004b031371,Zm00004b031372 simMerged
exon.614982 chr6 168495132 168495286 Zm00004b031372 168483651 168495286 Zm00004b031371c Zm00004b031371,Zm00004b031372 simMerged
exon.614982 chr6 168495132 168495286 Zm00004b031371c 168483651 168495286 Zm00004b031371c Zm00004b031371,Zm00004b031372 simMerged
exon.615094 chr6 168610063 168610386 Zm00004b031376 168610063 168609333 Zm00004b031375c Zm00004b031375,Zm00004b031376 simMerged
exon.615094 chr6 168610063 168610386 Zm00004b031375c 168610063 168609333 Zm00004b031375c Zm00004b031375,Zm00004b031376 simMerged
exon.615095 chr6 168609569 168609967 Zm00004b031376 168610063 168609333 Zm00004b031375c Zm00004b031375,Zm00004b031376 simMerged
exon.615095 chr6 168609569 168609967 Zm00004b031375c 168610063 168609333 Zm00004b031375c Zm00004b031375,Zm00004b031376 simMerged
exon.615096 chr6 168609413 168609443 Zm00004b031376 168610063 168609333 Zm00004b031375c Zm00004b031375,Zm00004b031376 simMerged
exon.615096 chr6 168609413 168609443 Zm00004b031375c 168610063 168609333 Zm00004b031375c Zm00004b031375,Zm00004b031376 simMerged
exon.615097 chr6 168608974 168609333 Zm00004b031376 168610063 168609333 Zm00004b031375c Zm00004b031375,Zm00004b031376 simMerged
exon.615097 chr6 168608974 168609333 Zm00004b031375c 168610063 168609333 Zm00004b031375c Zm00004b031375,Zm00004b031376 simMerged
exon.615135 chr6 168634720 168635152 Zm00004b031379 168634720 168630536 Zm00004b031378c Zm00004b031378,Zm00004b031379 simMerged
exon.615135 chr6 168634720 168635152 Zm00004b031378c 168634720 168630536 Zm00004b031378c Zm00004b031378,Zm00004b031379 simMerged
exon.615136 chr6 168634388 168634524 Zm00004b031379 168634720 168630536 Zm00004b031378c Zm00004b031378,Zm00004b031379 simMerged
exon.615136 chr6 168634388 168634524 Zm00004b031378c 168634720 168630536 Zm00004b031378c Zm00004b031378,Zm00004b031379 simMerged
exon.615137 chr6 168631807 168631934 Zm00004b031379 168634720 168630536 Zm00004b031378c Zm00004b031378,Zm00004b031379 simMerged
exon.615137 chr6 168631807 168631934 Zm00004b031378c 168634720 168630536 Zm00004b031378c Zm00004b031378,Zm00004b031379 simMerged
exon.615138 chr6 168631616 168631719 Zm00004b031379 168634720 168630536 Zm00004b031378c Zm00004b031378,Zm00004b031379 simMerged
exon.615138 chr6 168631616 168631719 Zm00004b031378c 168634720 168630536 Zm00004b031378c Zm00004b031378,Zm00004b031379 simMerged
exon.615139 chr6 168630611 168630738 Zm00004b031379 168634720 168630536 Zm00004b031378c Zm00004b031378,Zm00004b031379 simMerged
exon.615139 chr6 168630611 168630738 Zm00004b031378c 168634720 168630536 Zm00004b031378c Zm00004b031378,Zm00004b031379 simMerged
exon.615140 chr6 168629667 168630536 Zm00004b031379 168634720 168630536 Zm00004b031378c Zm00004b031378,Zm00004b031379 simMerged
exon.615140 chr6 168629667 168630536 Zm00004b031378c 168634720 168630536 Zm00004b031378c Zm00004b031378,Zm00004b031379 simMerged
exon.615284 chr6 168765484 168766371 Zm00004b031382 168765484 168766371 Zm00004b031381c Zm00004b031381,Zm00004b031382 simMerged
exon.615284 chr6 168765484 168766371 Zm00004b031381c 168765484 168766371 Zm00004b031381c Zm00004b031381,Zm00004b031382 simMerged
exon.615559 chr6 169242234 169242434 Zm00004b031394 169242234 169242434 Zm00004b031393c Zm00004b031393,Zm00004b031394 simMerged
exon.615559 chr6 169242234 169242434 Zm00004b031393c 169242234 169242434 Zm00004b031393c Zm00004b031393,Zm00004b031394 simMerged
exon.615666 chr6 169303876 169304822 Zm00004b031396 169303876 169307479 Zm00004b031395c Zm00004b031395,Zm00004b031396 simMerged
exon.615666 chr6 169303876 169304822 Zm00004b031395c 169303876 169307479 Zm00004b031395c Zm00004b031395,Zm00004b031396 simMerged
exon.615667 chr6 169304909 169305241 Zm00004b031396 169303876 169307479 Zm00004b031395c Zm00004b031395,Zm00004b031396 simMerged
exon.615667 chr6 169304909 169305241 Zm00004b031395c 169303876 169307479 Zm00004b031395c Zm00004b031395,Zm00004b031396 simMerged
exon.615668 chr6 169305352 169305457 Zm00004b031396 169303876 169307479 Zm00004b031395c Zm00004b031395,Zm00004b031396 simMerged
exon.615668 chr6 169305352 169305457 Zm00004b031395c 169303876 169307479 Zm00004b031395c Zm00004b031395,Zm00004b031396 simMerged
exon.615669 chr6 169306248 169307479 Zm00004b031396 169303876 169307479 Zm00004b031395c Zm00004b031395,Zm00004b031396 simMerged
exon.615669 chr6 169306248 169307479 Zm00004b031395c 169303876 169307479 Zm00004b031395c Zm00004b031395,Zm00004b031396 simMerged
exon.615804 chr6 169356133 169356426 Zm00004b031398 169356133 169347962 Zm00004b031397c Zm00004b031397,Zm00004b031398 simMerged
exon.615804 chr6 169356133 169356426 Zm00004b031397c 169356133 169347962 Zm00004b031397c Zm00004b031397,Zm00004b031398 simMerged
exon.615805 chr6 169355435 169355483 Zm00004b031398 169356133 169347962 Zm00004b031397c Zm00004b031397,Zm00004b031398 simMerged
exon.615805 chr6 169355435 169355483 Zm00004b031397c 169356133 169347962 Zm00004b031397c Zm00004b031397,Zm00004b031398 simMerged
exon.615806 chr6 169355296 169355355 Zm00004b031398 169356133 169347962 Zm00004b031397c Zm00004b031397,Zm00004b031398 simMerged
exon.615806 chr6 169355296 169355355 Zm00004b031397c 169356133 169347962 Zm00004b031397c Zm00004b031397,Zm00004b031398 simMerged
exon.615807 chr6 169355106 169355197 Zm00004b031398 169356133 169347962 Zm00004b031397c Zm00004b031397,Zm00004b031398 simMerged
exon.615807 chr6 169355106 169355197 Zm00004b031397c 169356133 169347962 Zm00004b031397c Zm00004b031397,Zm00004b031398 simMerged
exon.615808 chr6 169354891 169354942 Zm00004b031398 169356133 169347962 Zm00004b031397c Zm00004b031397,Zm00004b031398 simMerged
exon.615808 chr6 169354891 169354942 Zm00004b031397c 169356133 169347962 Zm00004b031397c Zm00004b031397,Zm00004b031398 simMerged
exon.615809 chr6 169354649 169354711 Zm00004b031398 169356133 169347962 Zm00004b031397c Zm00004b031397,Zm00004b031398 simMerged
exon.615809 chr6 169354649 169354711 Zm00004b031397c 169356133 169347962 Zm00004b031397c Zm00004b031397,Zm00004b031398 simMerged
exon.615810 chr6 169354476 169354525 Zm00004b031398 169356133 169347962 Zm00004b031397c Zm00004b031397,Zm00004b031398 simMerged
exon.615810 chr6 169354476 169354525 Zm00004b031397c 169356133 169347962 Zm00004b031397c Zm00004b031397,Zm00004b031398 simMerged
exon.615811 chr6 169353274 169353349 Zm00004b031398 169356133 169347962 Zm00004b031397c Zm00004b031397,Zm00004b031398 simMerged
exon.615811 chr6 169353274 169353349 Zm00004b031397c 169356133 169347962 Zm00004b031397c Zm00004b031397,Zm00004b031398 simMerged
exon.615812 chr6 169352926 169353138 Zm00004b031398 169356133 169347962 Zm00004b031397c Zm00004b031397,Zm00004b031398 simMerged
exon.615812 chr6 169352926 169353138 Zm00004b031397c 169356133 169347962 Zm00004b031397c Zm00004b031397,Zm00004b031398 simMerged
exon.615813 chr6 169352701 169352807 Zm00004b031398 169356133 169347962 Zm00004b031397c Zm00004b031397,Zm00004b031398 simMerged
exon.615813 chr6 169352701 169352807 Zm00004b031397c 169356133 169347962 Zm00004b031397c Zm00004b031397,Zm00004b031398 simMerged
exon.615814 chr6 169352516 169352624 Zm00004b031398 169356133 169347962 Zm00004b031397c Zm00004b031397,Zm00004b031398 simMerged
exon.615814 chr6 169352516 169352624 Zm00004b031397c 169356133 169347962 Zm00004b031397c Zm00004b031397,Zm00004b031398 simMerged
exon.615815 chr6 169352209 169352409 Zm00004b031398 169356133 169347962 Zm00004b031397c Zm00004b031397,Zm00004b031398 simMerged
exon.615815 chr6 169352209 169352409 Zm00004b031397c 169356133 169347962 Zm00004b031397c Zm00004b031397,Zm00004b031398 simMerged
exon.615816 chr6 169352047 169352127 Zm00004b031398 169356133 169347962 Zm00004b031397c Zm00004b031397,Zm00004b031398 simMerged
exon.615816 chr6 169352047 169352127 Zm00004b031397c 169356133 169347962 Zm00004b031397c Zm00004b031397,Zm00004b031398 simMerged
exon.615817 chr6 169350958 169351068 Zm00004b031398 169356133 169347962 Zm00004b031397c Zm00004b031397,Zm00004b031398 simMerged
exon.615817 chr6 169350958 169351068 Zm00004b031397c 169356133 169347962 Zm00004b031397c Zm00004b031397,Zm00004b031398 simMerged
exon.615818 chr6 169349844 169350119 Zm00004b031398 169356133 169347962 Zm00004b031397c Zm00004b031397,Zm00004b031398 simMerged
exon.615818 chr6 169349844 169350119 Zm00004b031397c 169356133 169347962 Zm00004b031397c Zm00004b031397,Zm00004b031398 simMerged
exon.615819 chr6 169349480 169349754 Zm00004b031398 169356133 169347962 Zm00004b031397c Zm00004b031397,Zm00004b031398 simMerged
exon.615819 chr6 169349480 169349754 Zm00004b031397c 169356133 169347962 Zm00004b031397c Zm00004b031397,Zm00004b031398 simMerged
exon.615820 chr6 169348530 169348878 Zm00004b031398 169356133 169347962 Zm00004b031397c Zm00004b031397,Zm00004b031398 simMerged
exon.615820 chr6 169348530 169348878 Zm00004b031397c 169356133 169347962 Zm00004b031397c Zm00004b031397,Zm00004b031398 simMerged
exon.615821 chr6 169348069 169348353 Zm00004b031398 169356133 169347962 Zm00004b031397c Zm00004b031397,Zm00004b031398 simMerged
exon.615821 chr6 169348069 169348353 Zm00004b031397c 169356133 169347962 Zm00004b031397c Zm00004b031397,Zm00004b031398 simMerged
exon.615822 chr6 169347381 169347962 Zm00004b031398 169356133 169347962 Zm00004b031397c Zm00004b031397,Zm00004b031398 simMerged
exon.615822 chr6 169347381 169347962 Zm00004b031397c 169356133 169347962 Zm00004b031397c Zm00004b031397,Zm00004b031398 simMerged
exon.615892 chr6 169366935 169367357 Zm00004b031400 169366935 169371646 Zm00004b031399c Zm00004b031399,Zm00004b031400 simMerged
exon.615892 chr6 169366935 169367357 Zm00004b031399c 169366935 169371646 Zm00004b031399c Zm00004b031399,Zm00004b031400 simMerged
exon.615893 chr6 169367814 169367929 Zm00004b031400 169366935 169371646 Zm00004b031399c Zm00004b031399,Zm00004b031400 simMerged
exon.615893 chr6 169367814 169367929 Zm00004b031399c 169366935 169371646 Zm00004b031399c Zm00004b031399,Zm00004b031400 simMerged
exon.615894 chr6 169368034 169368252 Zm00004b031400 169366935 169371646 Zm00004b031399c Zm00004b031399,Zm00004b031400 simMerged
exon.615894 chr6 169368034 169368252 Zm00004b031399c 169366935 169371646 Zm00004b031399c Zm00004b031399,Zm00004b031400 simMerged
exon.615895 chr6 169368347 169368451 Zm00004b031400 169366935 169371646 Zm00004b031399c Zm00004b031399,Zm00004b031400 simMerged
exon.615895 chr6 169368347 169368451 Zm00004b031399c 169366935 169371646 Zm00004b031399c Zm00004b031399,Zm00004b031400 simMerged
exon.615896 chr6 169368560 169368622 Zm00004b031400 169366935 169371646 Zm00004b031399c Zm00004b031399,Zm00004b031400 simMerged
exon.615896 chr6 169368560 169368622 Zm00004b031399c 169366935 169371646 Zm00004b031399c Zm00004b031399,Zm00004b031400 simMerged
exon.615897 chr6 169369835 169369946 Zm00004b031400 169366935 169371646 Zm00004b031399c Zm00004b031399,Zm00004b031400 simMerged
exon.615897 chr6 169369835 169369946 Zm00004b031399c 169366935 169371646 Zm00004b031399c Zm00004b031399,Zm00004b031400 simMerged
exon.615898 chr6 169370054 169370115 Zm00004b031400 169366935 169371646 Zm00004b031399c Zm00004b031399,Zm00004b031400 simMerged
exon.615898 chr6 169370054 169370115 Zm00004b031399c 169366935 169371646 Zm00004b031399c Zm00004b031399,Zm00004b031400 simMerged
exon.615899 chr6 169370224 169370406 Zm00004b031400 169366935 169371646 Zm00004b031399c Zm00004b031399,Zm00004b031400 simMerged
exon.615899 chr6 169370224 169370406 Zm00004b031399c 169366935 169371646 Zm00004b031399c Zm00004b031399,Zm00004b031400 simMerged
exon.615900 chr6 169370482 169371646 Zm00004b031400 169366935 169371646 Zm00004b031399c Zm00004b031399,Zm00004b031400 simMerged
exon.615900 chr6 169370482 169371646 Zm00004b031399c 169366935 169371646 Zm00004b031399c Zm00004b031399,Zm00004b031400 simMerged
exon.616048 chr6 169516868 169518592 Zm00004b031408 169516868 169518592 Zm00004b031407c Zm00004b031407,Zm00004b031408 simMerged
exon.616048 chr6 169516868 169518592 Zm00004b031407c 169516868 169518592 Zm00004b031407c Zm00004b031407,Zm00004b031408 simMerged
exon.616151 chr6 169675150 169675844 Zm00004b031413 169675150 169673201 Zm00004b031412c Zm00004b031412,Zm00004b031413 simMerged
exon.616151 chr6 169675150 169675844 Zm00004b031412c 169675150 169673201 Zm00004b031412c Zm00004b031412,Zm00004b031413 simMerged
exon.616152 chr6 169674342 169674983 Zm00004b031413 169675150 169673201 Zm00004b031412c Zm00004b031412,Zm00004b031413 simMerged
exon.616152 chr6 169674342 169674983 Zm00004b031412c 169675150 169673201 Zm00004b031412c Zm00004b031412,Zm00004b031413 simMerged
exon.616153 chr6 169671040 169673201 Zm00004b031413 169675150 169673201 Zm00004b031412c Zm00004b031412,Zm00004b031413 simMerged
exon.616153 chr6 169671040 169673201 Zm00004b031412c 169675150 169673201 Zm00004b031412c Zm00004b031412,Zm00004b031413 simMerged
exon.616163 chr6 169731059 169732488 Zm00004b031415 169731059 169730671 Zm00004b031414c Zm00004b031414,Zm00004b031415 simMerged
exon.616163 chr6 169731059 169732488 Zm00004b031414c 169731059 169730671 Zm00004b031414c Zm00004b031414,Zm00004b031415 simMerged
exon.616164 chr6 169729786 169730671 Zm00004b031415 169731059 169730671 Zm00004b031414c Zm00004b031414,Zm00004b031415 simMerged
exon.616164 chr6 169729786 169730671 Zm00004b031414c 169731059 169730671 Zm00004b031414c Zm00004b031414,Zm00004b031415 simMerged
exon.616414 chr6 169787579 169787850 Zm00004b031418 169787579 169796526 Zm00004b031417c Zm00004b031417,Zm00004b031418 simMerged
exon.616414 chr6 169787579 169787850 Zm00004b031417c 169787579 169796526 Zm00004b031417c Zm00004b031417,Zm00004b031418 simMerged
exon.616415 chr6 169787957 169788645 Zm00004b031418 169787579 169796526 Zm00004b031417c Zm00004b031417,Zm00004b031418 simMerged
exon.616415 chr6 169787957 169788645 Zm00004b031417c 169787579 169796526 Zm00004b031417c Zm00004b031417,Zm00004b031418 simMerged
exon.616416 chr6 169790047 169790174 Zm00004b031418 169787579 169796526 Zm00004b031417c Zm00004b031417,Zm00004b031418 simMerged
exon.616416 chr6 169790047 169790174 Zm00004b031417c 169787579 169796526 Zm00004b031417c Zm00004b031417,Zm00004b031418 simMerged
exon.616417 chr6 169790244 169790342 Zm00004b031418 169787579 169796526 Zm00004b031417c Zm00004b031417,Zm00004b031418 simMerged
exon.616417 chr6 169790244 169790342 Zm00004b031417c 169787579 169796526 Zm00004b031417c Zm00004b031417,Zm00004b031418 simMerged
exon.616418 chr6 169790416 169790574 Zm00004b031418 169787579 169796526 Zm00004b031417c Zm00004b031417,Zm00004b031418 simMerged
exon.616418 chr6 169790416 169790574 Zm00004b031417c 169787579 169796526 Zm00004b031417c Zm00004b031417,Zm00004b031418 simMerged
exon.616419 chr6 169791221 169791307 Zm00004b031418 169787579 169796526 Zm00004b031417c Zm00004b031417,Zm00004b031418 simMerged
exon.616419 chr6 169791221 169791307 Zm00004b031417c 169787579 169796526 Zm00004b031417c Zm00004b031417,Zm00004b031418 simMerged
exon.616420 chr6 169791399 169791490 Zm00004b031418 169787579 169796526 Zm00004b031417c Zm00004b031417,Zm00004b031418 simMerged
exon.616420 chr6 169791399 169791490 Zm00004b031417c 169787579 169796526 Zm00004b031417c Zm00004b031417,Zm00004b031418 simMerged
exon.616421 chr6 169791594 169791668 Zm00004b031418 169787579 169796526 Zm00004b031417c Zm00004b031417,Zm00004b031418 simMerged
exon.616421 chr6 169791594 169791668 Zm00004b031417c 169787579 169796526 Zm00004b031417c Zm00004b031417,Zm00004b031418 simMerged
exon.616422 chr6 169794549 169796526 Zm00004b031418 169787579 169796526 Zm00004b031417c Zm00004b031417,Zm00004b031418 simMerged
exon.616422 chr6 169794549 169796526 Zm00004b031417c 169787579 169796526 Zm00004b031417c Zm00004b031417,Zm00004b031418 simMerged
exon.616680 chr6 170019630 170019788 Zm00004b031429 170019630 170022279 Zm00004b031428c Zm00004b031428,Zm00004b031429 simMerged
exon.616680 chr6 170019630 170019788 Zm00004b031428c 170019630 170022279 Zm00004b031428c Zm00004b031428,Zm00004b031429 simMerged
exon.616681 chr6 170020038 170020104 Zm00004b031429 170019630 170022279 Zm00004b031428c Zm00004b031428,Zm00004b031429 simMerged
exon.616681 chr6 170020038 170020104 Zm00004b031428c 170019630 170022279 Zm00004b031428c Zm00004b031428,Zm00004b031429 simMerged
exon.616682 chr6 170020282 170020398 Zm00004b031429 170019630 170022279 Zm00004b031428c Zm00004b031428,Zm00004b031429 simMerged
exon.616682 chr6 170020282 170020398 Zm00004b031428c 170019630 170022279 Zm00004b031428c Zm00004b031428,Zm00004b031429 simMerged
exon.616683 chr6 170020752 170020806 Zm00004b031429 170019630 170022279 Zm00004b031428c Zm00004b031428,Zm00004b031429 simMerged
exon.616683 chr6 170020752 170020806 Zm00004b031428c 170019630 170022279 Zm00004b031428c Zm00004b031428,Zm00004b031429 simMerged
exon.616684 chr6 170021162 170021264 Zm00004b031429 170019630 170022279 Zm00004b031428c Zm00004b031428,Zm00004b031429 simMerged
exon.616684 chr6 170021162 170021264 Zm00004b031428c 170019630 170022279 Zm00004b031428c Zm00004b031428,Zm00004b031429 simMerged
exon.616685 chr6 170021480 170021597 Zm00004b031429 170019630 170022279 Zm00004b031428c Zm00004b031428,Zm00004b031429 simMerged
exon.616685 chr6 170021480 170021597 Zm00004b031428c 170019630 170022279 Zm00004b031428c Zm00004b031428,Zm00004b031429 simMerged
exon.616686 chr6 170021708 170021754 Zm00004b031429 170019630 170022279 Zm00004b031428c Zm00004b031428,Zm00004b031429 simMerged
exon.616686 chr6 170021708 170021754 Zm00004b031428c 170019630 170022279 Zm00004b031428c Zm00004b031428,Zm00004b031429 simMerged
exon.616687 chr6 170021840 170022279 Zm00004b031429 170019630 170022279 Zm00004b031428c Zm00004b031428,Zm00004b031429 simMerged
exon.616687 chr6 170021840 170022279 Zm00004b031428c 170019630 170022279 Zm00004b031428c Zm00004b031428,Zm00004b031429 simMerged
exon.616800 chr6 170120958 170121179 Zm00004b031433 170120958 170121179 Zm00004b031432c Zm00004b031432,Zm00004b031433 simMerged
exon.616800 chr6 170120958 170121179 Zm00004b031432c 170120958 170121179 Zm00004b031432c Zm00004b031432,Zm00004b031433 simMerged
exon.617016 chr6 170481863 170483038 Zm00004b031440 170481863 170483038 Zm00004b031439c Zm00004b031439,Zm00004b031440 simMerged
exon.617016 chr6 170481863 170483038 Zm00004b031439c 170481863 170483038 Zm00004b031439c Zm00004b031439,Zm00004b031440 simMerged
exon.617202 chr7 218460 218801 Zm00004b034626 218460 218801 Zm00004b034625c Zm00004b034625,Zm00004b034626 simMerged
exon.617202 chr7 218460 218801 Zm00004b034625c 218460 218801 Zm00004b034625c Zm00004b034625,Zm00004b034626 simMerged
exon.617218 chr7 235109 235209 Zm00004b034628 235109 236488 Zm00004b034627c Zm00004b034627,Zm00004b034628 simMerged
exon.617218 chr7 235109 235209 Zm00004b034627c 235109 236488 Zm00004b034627c Zm00004b034627,Zm00004b034628 simMerged
exon.617219 chr7 235506 235585 Zm00004b034628 235109 236488 Zm00004b034627c Zm00004b034627,Zm00004b034628 simMerged
exon.617219 chr7 235506 235585 Zm00004b034627c 235109 236488 Zm00004b034627c Zm00004b034627,Zm00004b034628 simMerged
exon.617220 chr7 235668 236261 Zm00004b034628 235109 236488 Zm00004b034627c Zm00004b034627,Zm00004b034628 simMerged
exon.617220 chr7 235668 236261 Zm00004b034627c 235109 236488 Zm00004b034627c Zm00004b034627,Zm00004b034628 simMerged
exon.617221 chr7 236427 236488 Zm00004b034628 235109 236488 Zm00004b034627c Zm00004b034627,Zm00004b034628 simMerged
exon.617221 chr7 236427 236488 Zm00004b034627c 235109 236488 Zm00004b034627c Zm00004b034627,Zm00004b034628 simMerged
exon.617323 chr7 487698 488189 Zm00004b034632 487698 488189 Zm00004b034631c Zm00004b034631,Zm00004b034632 simMerged
exon.617323 chr7 487698 488189 Zm00004b034631c 487698 488189 Zm00004b034631c Zm00004b034631,Zm00004b034632 simMerged
exon.617729 chr7 780303 780707 Zm00004b034638 780303 793167 Zm00004b034637c Zm00004b034637,Zm00004b034638 simMerged
exon.617729 chr7 780303 780707 Zm00004b034637c 780303 793167 Zm00004b034637c Zm00004b034637,Zm00004b034638 simMerged
exon.617730 chr7 780826 780907 Zm00004b034638 780303 793167 Zm00004b034637c Zm00004b034637,Zm00004b034638 simMerged
exon.617730 chr7 780826 780907 Zm00004b034637c 780303 793167 Zm00004b034637c Zm00004b034637,Zm00004b034638 simMerged
exon.617731 chr7 781571 781686 Zm00004b034638 780303 793167 Zm00004b034637c Zm00004b034637,Zm00004b034638 simMerged
exon.617731 chr7 781571 781686 Zm00004b034637c 780303 793167 Zm00004b034637c Zm00004b034637,Zm00004b034638 simMerged
exon.617732 chr7 788081 788187 Zm00004b034638 780303 793167 Zm00004b034637c Zm00004b034637,Zm00004b034638 simMerged
exon.617732 chr7 788081 788187 Zm00004b034637c 780303 793167 Zm00004b034637c Zm00004b034637,Zm00004b034638 simMerged
exon.617733 chr7 791037 791259 Zm00004b034638 780303 793167 Zm00004b034637c Zm00004b034637,Zm00004b034638 simMerged
exon.617733 chr7 791037 791259 Zm00004b034637c 780303 793167 Zm00004b034637c Zm00004b034637,Zm00004b034638 simMerged
exon.617734 chr7 791364 791486 Zm00004b034638 780303 793167 Zm00004b034637c Zm00004b034637,Zm00004b034638 simMerged
exon.617734 chr7 791364 791486 Zm00004b034637c 780303 793167 Zm00004b034637c Zm00004b034637,Zm00004b034638 simMerged
exon.617735 chr7 791589 791717 Zm00004b034638 780303 793167 Zm00004b034637c Zm00004b034637,Zm00004b034638 simMerged
exon.617735 chr7 791589 791717 Zm00004b034637c 780303 793167 Zm00004b034637c Zm00004b034637,Zm00004b034638 simMerged
exon.617736 chr7 793132 793167 Zm00004b034638 780303 793167 Zm00004b034637c Zm00004b034637,Zm00004b034638 simMerged
exon.617736 chr7 793132 793167 Zm00004b034637c 780303 793167 Zm00004b034637c Zm00004b034637,Zm00004b034638 simMerged
exon.617816 chr7 956475 957123 Zm00004b034643 956475 960916 Zm00004b034642c Zm00004b034642,Zm00004b034643 simMerged
exon.617816 chr7 956475 957123 Zm00004b034642c 956475 960916 Zm00004b034642c Zm00004b034642,Zm00004b034643 simMerged
exon.617817 chr7 957866 959548 Zm00004b034643 956475 960916 Zm00004b034642c Zm00004b034642,Zm00004b034643 simMerged
exon.617817 chr7 957866 959548 Zm00004b034642c 956475 960916 Zm00004b034642c Zm00004b034642,Zm00004b034643 simMerged
exon.617818 chr7 959634 960037 Zm00004b034643 956475 960916 Zm00004b034642c Zm00004b034642,Zm00004b034643 simMerged
exon.617818 chr7 959634 960037 Zm00004b034642c 956475 960916 Zm00004b034642c Zm00004b034642,Zm00004b034643 simMerged
exon.617819 chr7 960122 960916 Zm00004b034643 956475 960916 Zm00004b034642c Zm00004b034642,Zm00004b034643 simMerged
exon.617819 chr7 960122 960916 Zm00004b034642c 956475 960916 Zm00004b034642c Zm00004b034642,Zm00004b034643 simMerged
exon.617869 chr7 1247274 1247877 Zm00004b034649 1247274 1249102 Zm00004b034648c Zm00004b034648,Zm00004b034649 simMerged
exon.617869 chr7 1247274 1247877 Zm00004b034648c 1247274 1249102 Zm00004b034648c Zm00004b034648,Zm00004b034649 simMerged
exon.617870 chr7 1248025 1248193 Zm00004b034649 1247274 1249102 Zm00004b034648c Zm00004b034648,Zm00004b034649 simMerged
exon.617870 chr7 1248025 1248193 Zm00004b034648c 1247274 1249102 Zm00004b034648c Zm00004b034648,Zm00004b034649 simMerged
exon.617871 chr7 1248288 1249102 Zm00004b034649 1247274 1249102 Zm00004b034648c Zm00004b034648,Zm00004b034649 simMerged
exon.617871 chr7 1248288 1249102 Zm00004b034648c 1247274 1249102 Zm00004b034648c Zm00004b034648,Zm00004b034649 simMerged
exon.617995 chr7 1275912 1276247 Zm00004b034654 1275912 1270558 Zm00004b034653c Zm00004b034653,Zm00004b034654 simMerged
exon.617995 chr7 1275912 1276247 Zm00004b034653c 1275912 1270558 Zm00004b034653c Zm00004b034653,Zm00004b034654 simMerged
exon.617996 chr7 1275153 1275297 Zm00004b034654 1275912 1270558 Zm00004b034653c Zm00004b034653,Zm00004b034654 simMerged
exon.617996 chr7 1275153 1275297 Zm00004b034653c 1275912 1270558 Zm00004b034653c Zm00004b034653,Zm00004b034654 simMerged
exon.617997 chr7 1274961 1275070 Zm00004b034654 1275912 1270558 Zm00004b034653c Zm00004b034653,Zm00004b034654 simMerged
exon.617997 chr7 1274961 1275070 Zm00004b034653c 1275912 1270558 Zm00004b034653c Zm00004b034653,Zm00004b034654 simMerged
exon.617998 chr7 1274767 1274886 Zm00004b034654 1275912 1270558 Zm00004b034653c Zm00004b034653,Zm00004b034654 simMerged
exon.617998 chr7 1274767 1274886 Zm00004b034653c 1275912 1270558 Zm00004b034653c Zm00004b034653,Zm00004b034654 simMerged
exon.617999 chr7 1274438 1274641 Zm00004b034654 1275912 1270558 Zm00004b034653c Zm00004b034653,Zm00004b034654 simMerged
exon.617999 chr7 1274438 1274641 Zm00004b034653c 1275912 1270558 Zm00004b034653c Zm00004b034653,Zm00004b034654 simMerged
exon.618000 chr7 1274122 1274331 Zm00004b034654 1275912 1270558 Zm00004b034653c Zm00004b034653,Zm00004b034654 simMerged
exon.618000 chr7 1274122 1274331 Zm00004b034653c 1275912 1270558 Zm00004b034653c Zm00004b034653,Zm00004b034654 simMerged
exon.618001 chr7 1273972 1274046 Zm00004b034654 1275912 1270558 Zm00004b034653c Zm00004b034653,Zm00004b034654 simMerged
exon.618001 chr7 1273972 1274046 Zm00004b034653c 1275912 1270558 Zm00004b034653c Zm00004b034653,Zm00004b034654 simMerged
exon.618002 chr7 1273502 1273853 Zm00004b034654 1275912 1270558 Zm00004b034653c Zm00004b034653,Zm00004b034654 simMerged
exon.618002 chr7 1273502 1273853 Zm00004b034653c 1275912 1270558 Zm00004b034653c Zm00004b034653,Zm00004b034654 simMerged
exon.618003 chr7 1273288 1273397 Zm00004b034654 1275912 1270558 Zm00004b034653c Zm00004b034653,Zm00004b034654 simMerged
exon.618003 chr7 1273288 1273397 Zm00004b034653c 1275912 1270558 Zm00004b034653c Zm00004b034653,Zm00004b034654 simMerged
exon.618004 chr7 1273001 1273162 Zm00004b034654 1275912 1270558 Zm00004b034653c Zm00004b034653,Zm00004b034654 simMerged
exon.618004 chr7 1273001 1273162 Zm00004b034653c 1275912 1270558 Zm00004b034653c Zm00004b034653,Zm00004b034654 simMerged
exon.618005 chr7 1272712 1272911 Zm00004b034654 1275912 1270558 Zm00004b034653c Zm00004b034653,Zm00004b034654 simMerged
exon.618005 chr7 1272712 1272911 Zm00004b034653c 1275912 1270558 Zm00004b034653c Zm00004b034653,Zm00004b034654 simMerged
exon.618006 chr7 1272135 1272216 Zm00004b034654 1275912 1270558 Zm00004b034653c Zm00004b034653,Zm00004b034654 simMerged
exon.618006 chr7 1272135 1272216 Zm00004b034653c 1275912 1270558 Zm00004b034653c Zm00004b034653,Zm00004b034654 simMerged
exon.618007 chr7 1271955 1272059 Zm00004b034654 1275912 1270558 Zm00004b034653c Zm00004b034653,Zm00004b034654 simMerged
exon.618007 chr7 1271955 1272059 Zm00004b034653c 1275912 1270558 Zm00004b034653c Zm00004b034653,Zm00004b034654 simMerged
exon.618008 chr7 1271748 1271852 Zm00004b034654 1275912 1270558 Zm00004b034653c Zm00004b034653,Zm00004b034654 simMerged
exon.618008 chr7 1271748 1271852 Zm00004b034653c 1275912 1270558 Zm00004b034653c Zm00004b034653,Zm00004b034654 simMerged
exon.618009 chr7 1270653 1271665 Zm00004b034654 1275912 1270558 Zm00004b034653c Zm00004b034653,Zm00004b034654 simMerged
exon.618009 chr7 1270653 1271665 Zm00004b034653c 1275912 1270558 Zm00004b034653c Zm00004b034653,Zm00004b034654 simMerged
exon.618010 chr7 1270142 1270558 Zm00004b034654 1275912 1270558 Zm00004b034653c Zm00004b034653,Zm00004b034654 simMerged
exon.618010 chr7 1270142 1270558 Zm00004b034653c 1275912 1270558 Zm00004b034653c Zm00004b034653,Zm00004b034654 simMerged
exon.618118 chr7 1479947 1480900 Zm00004b034662 1479947 1480900 Zm00004b034661c Zm00004b034661,Zm00004b034662 simMerged
exon.618118 chr7 1479947 1480900 Zm00004b034661c 1479947 1480900 Zm00004b034661c Zm00004b034661,Zm00004b034662 simMerged
exon.618284 chr7 1724902 1725170 Zm00004b034673 1724902 1728411 Zm00004b034672c Zm00004b034672,Zm00004b034673 simMerged
exon.618284 chr7 1724902 1725170 Zm00004b034672c 1724902 1728411 Zm00004b034672c Zm00004b034672,Zm00004b034673 simMerged
exon.618285 chr7 1725571 1725648 Zm00004b034673 1724902 1728411 Zm00004b034672c Zm00004b034672,Zm00004b034673 simMerged
exon.618285 chr7 1725571 1725648 Zm00004b034672c 1724902 1728411 Zm00004b034672c Zm00004b034672,Zm00004b034673 simMerged
exon.618286 chr7 1725931 1726434 Zm00004b034673 1724902 1728411 Zm00004b034672c Zm00004b034672,Zm00004b034673 simMerged
exon.618286 chr7 1725931 1726434 Zm00004b034672c 1724902 1728411 Zm00004b034672c Zm00004b034672,Zm00004b034673 simMerged
exon.618287 chr7 1726525 1726746 Zm00004b034673 1724902 1728411 Zm00004b034672c Zm00004b034672,Zm00004b034673 simMerged
exon.618287 chr7 1726525 1726746 Zm00004b034672c 1724902 1728411 Zm00004b034672c Zm00004b034672,Zm00004b034673 simMerged
exon.618288 chr7 1726981 1727142 Zm00004b034673 1724902 1728411 Zm00004b034672c Zm00004b034672,Zm00004b034673 simMerged
exon.618288 chr7 1726981 1727142 Zm00004b034672c 1724902 1728411 Zm00004b034672c Zm00004b034672,Zm00004b034673 simMerged
exon.618289 chr7 1727331 1727690 Zm00004b034673 1724902 1728411 Zm00004b034672c Zm00004b034672,Zm00004b034673 simMerged
exon.618289 chr7 1727331 1727690 Zm00004b034672c 1724902 1728411 Zm00004b034672c Zm00004b034672,Zm00004b034673 simMerged
exon.618290 chr7 1727796 1728411 Zm00004b034673 1724902 1728411 Zm00004b034672c Zm00004b034672,Zm00004b034673 simMerged
exon.618290 chr7 1727796 1728411 Zm00004b034672c 1724902 1728411 Zm00004b034672c Zm00004b034672,Zm00004b034673 simMerged
exon.618321 chr7 1894365 1894437 Zm00004b034676 1894365 1891713 Zm00004b034675c Zm00004b034675,Zm00004b034676 simMerged
exon.618321 chr7 1894365 1894437 Zm00004b034675c 1894365 1891713 Zm00004b034675c Zm00004b034675,Zm00004b034676 simMerged
exon.618322 chr7 1894217 1894279 Zm00004b034676 1894365 1891713 Zm00004b034675c Zm00004b034675,Zm00004b034676 simMerged
exon.618322 chr7 1894217 1894279 Zm00004b034675c 1894365 1891713 Zm00004b034675c Zm00004b034675,Zm00004b034676 simMerged
exon.618323 chr7 1894071 1894142 Zm00004b034676 1894365 1891713 Zm00004b034675c Zm00004b034675,Zm00004b034676 simMerged
exon.618323 chr7 1894071 1894142 Zm00004b034675c 1894365 1891713 Zm00004b034675c Zm00004b034675,Zm00004b034676 simMerged
exon.618324 chr7 1893811 1893873 Zm00004b034676 1894365 1891713 Zm00004b034675c Zm00004b034675,Zm00004b034676 simMerged
exon.618324 chr7 1893811 1893873 Zm00004b034675c 1894365 1891713 Zm00004b034675c Zm00004b034675,Zm00004b034676 simMerged
exon.618325 chr7 1893424 1893612 Zm00004b034676 1894365 1891713 Zm00004b034675c Zm00004b034675,Zm00004b034676 simMerged
exon.618325 chr7 1893424 1893612 Zm00004b034675c 1894365 1891713 Zm00004b034675c Zm00004b034675,Zm00004b034676 simMerged
exon.618326 chr7 1893238 1893291 Zm00004b034676 1894365 1891713 Zm00004b034675c Zm00004b034675,Zm00004b034676 simMerged
exon.618326 chr7 1893238 1893291 Zm00004b034675c 1894365 1891713 Zm00004b034675c Zm00004b034675,Zm00004b034676 simMerged
exon.618327 chr7 1891801 1891843 Zm00004b034676 1894365 1891713 Zm00004b034675c Zm00004b034675,Zm00004b034676 simMerged
exon.618327 chr7 1891801 1891843 Zm00004b034675c 1894365 1891713 Zm00004b034675c Zm00004b034675,Zm00004b034676 simMerged
exon.618328 chr7 1891330 1891713 Zm00004b034676 1894365 1891713 Zm00004b034675c Zm00004b034675,Zm00004b034676 simMerged
exon.618328 chr7 1891330 1891713 Zm00004b034675c 1894365 1891713 Zm00004b034675c Zm00004b034675,Zm00004b034676 simMerged
exon.618452 chr7 2142754 2143266 Zm00004b034681 2142754 2136583 Zm00004b034680c Zm00004b034680,Zm00004b034681 simMerged
exon.618452 chr7 2142754 2143266 Zm00004b034680c 2142754 2136583 Zm00004b034680c Zm00004b034680,Zm00004b034681 simMerged
exon.618453 chr7 2142031 2142188 Zm00004b034681 2142754 2136583 Zm00004b034680c Zm00004b034680,Zm00004b034681 simMerged
exon.618453 chr7 2142031 2142188 Zm00004b034680c 2142754 2136583 Zm00004b034680c Zm00004b034680,Zm00004b034681 simMerged
exon.618454 chr7 2141554 2141948 Zm00004b034681 2142754 2136583 Zm00004b034680c Zm00004b034680,Zm00004b034681 simMerged
exon.618454 chr7 2141554 2141948 Zm00004b034680c 2142754 2136583 Zm00004b034680c Zm00004b034680,Zm00004b034681 simMerged
exon.618455 chr7 2140088 2140256 Zm00004b034681 2142754 2136583 Zm00004b034680c Zm00004b034680,Zm00004b034681 simMerged
exon.618455 chr7 2140088 2140256 Zm00004b034680c 2142754 2136583 Zm00004b034680c Zm00004b034680,Zm00004b034681 simMerged
exon.618456 chr7 2139871 2139974 Zm00004b034681 2142754 2136583 Zm00004b034680c Zm00004b034680,Zm00004b034681 simMerged
exon.618456 chr7 2139871 2139974 Zm00004b034680c 2142754 2136583 Zm00004b034680c Zm00004b034680,Zm00004b034681 simMerged
exon.618457 chr7 2139595 2139651 Zm00004b034681 2142754 2136583 Zm00004b034680c Zm00004b034680,Zm00004b034681 simMerged
exon.618457 chr7 2139595 2139651 Zm00004b034680c 2142754 2136583 Zm00004b034680c Zm00004b034680,Zm00004b034681 simMerged
exon.618458 chr7 2139095 2139180 Zm00004b034681 2142754 2136583 Zm00004b034680c Zm00004b034680,Zm00004b034681 simMerged
exon.618458 chr7 2139095 2139180 Zm00004b034680c 2142754 2136583 Zm00004b034680c Zm00004b034680,Zm00004b034681 simMerged
exon.618459 chr7 2138754 2138839 Zm00004b034681 2142754 2136583 Zm00004b034680c Zm00004b034680,Zm00004b034681 simMerged
exon.618459 chr7 2138754 2138839 Zm00004b034680c 2142754 2136583 Zm00004b034680c Zm00004b034680,Zm00004b034681 simMerged
exon.618460 chr7 2137680 2137795 Zm00004b034681 2142754 2136583 Zm00004b034680c Zm00004b034680,Zm00004b034681 simMerged
exon.618460 chr7 2137680 2137795 Zm00004b034680c 2142754 2136583 Zm00004b034680c Zm00004b034680,Zm00004b034681 simMerged
exon.618461 chr7 2137295 2137345 Zm00004b034681 2142754 2136583 Zm00004b034680c Zm00004b034680,Zm00004b034681 simMerged
exon.618461 chr7 2137295 2137345 Zm00004b034680c 2142754 2136583 Zm00004b034680c Zm00004b034680,Zm00004b034681 simMerged
exon.618462 chr7 2137169 2137205 Zm00004b034681 2142754 2136583 Zm00004b034680c Zm00004b034680,Zm00004b034681 simMerged
exon.618462 chr7 2137169 2137205 Zm00004b034680c 2142754 2136583 Zm00004b034680c Zm00004b034680,Zm00004b034681 simMerged
exon.618463 chr7 2136315 2136583 Zm00004b034681 2142754 2136583 Zm00004b034680c Zm00004b034680,Zm00004b034681 simMerged
exon.618463 chr7 2136315 2136583 Zm00004b034680c 2142754 2136583 Zm00004b034680c Zm00004b034680,Zm00004b034681 simMerged
exon.618590 chr7 2169340 2169668 Zm00004b034683 2169340 2177017 Zm00004b034682c Zm00004b034682,Zm00004b034683 simMerged
exon.618590 chr7 2169340 2169668 Zm00004b034682c 2169340 2177017 Zm00004b034682c Zm00004b034682,Zm00004b034683 simMerged
exon.618591 chr7 2170423 2170766 Zm00004b034683 2169340 2177017 Zm00004b034682c Zm00004b034682,Zm00004b034683 simMerged
exon.618591 chr7 2170423 2170766 Zm00004b034682c 2169340 2177017 Zm00004b034682c Zm00004b034682,Zm00004b034683 simMerged
exon.618592 chr7 2170935 2171049 Zm00004b034683 2169340 2177017 Zm00004b034682c Zm00004b034682,Zm00004b034683 simMerged
exon.618592 chr7 2170935 2171049 Zm00004b034682c 2169340 2177017 Zm00004b034682c Zm00004b034682,Zm00004b034683 simMerged
exon.618593 chr7 2171905 2172087 Zm00004b034683 2169340 2177017 Zm00004b034682c Zm00004b034682,Zm00004b034683 simMerged
exon.618593 chr7 2171905 2172087 Zm00004b034682c 2169340 2177017 Zm00004b034682c Zm00004b034682,Zm00004b034683 simMerged
exon.618594 chr7 2172699 2172875 Zm00004b034683 2169340 2177017 Zm00004b034682c Zm00004b034682,Zm00004b034683 simMerged
exon.618594 chr7 2172699 2172875 Zm00004b034682c 2169340 2177017 Zm00004b034682c Zm00004b034682,Zm00004b034683 simMerged
exon.618595 chr7 2173229 2173360 Zm00004b034683 2169340 2177017 Zm00004b034682c Zm00004b034682,Zm00004b034683 simMerged
exon.618595 chr7 2173229 2173360 Zm00004b034682c 2169340 2177017 Zm00004b034682c Zm00004b034682,Zm00004b034683 simMerged
exon.618596 chr7 2173455 2173634 Zm00004b034683 2169340 2177017 Zm00004b034682c Zm00004b034682,Zm00004b034683 simMerged
exon.618596 chr7 2173455 2173634 Zm00004b034682c 2169340 2177017 Zm00004b034682c Zm00004b034682,Zm00004b034683 simMerged
exon.618597 chr7 2173712 2173793 Zm00004b034683 2169340 2177017 Zm00004b034682c Zm00004b034682,Zm00004b034683 simMerged
exon.618597 chr7 2173712 2173793 Zm00004b034682c 2169340 2177017 Zm00004b034682c Zm00004b034682,Zm00004b034683 simMerged
exon.618598 chr7 2174589 2174755 Zm00004b034683 2169340 2177017 Zm00004b034682c Zm00004b034682,Zm00004b034683 simMerged
exon.618598 chr7 2174589 2174755 Zm00004b034682c 2169340 2177017 Zm00004b034682c Zm00004b034682,Zm00004b034683 simMerged
exon.618599 chr7 2176239 2176469 Zm00004b034683 2169340 2177017 Zm00004b034682c Zm00004b034682,Zm00004b034683 simMerged
exon.618599 chr7 2176239 2176469 Zm00004b034682c 2169340 2177017 Zm00004b034682c Zm00004b034682,Zm00004b034683 simMerged
exon.618600 chr7 2176681 2177017 Zm00004b034683 2169340 2177017 Zm00004b034682c Zm00004b034682,Zm00004b034683 simMerged
exon.618600 chr7 2176681 2177017 Zm00004b034682c 2169340 2177017 Zm00004b034682c Zm00004b034682,Zm00004b034683 simMerged
exon.618621 chr7 2364830 2365288 Zm00004b034685 2364830 2376505 Zm00004b034684c Zm00004b034684,Zm00004b034685 simMerged
exon.618621 chr7 2364830 2365288 Zm00004b034684c 2364830 2376505 Zm00004b034684c Zm00004b034684,Zm00004b034685 simMerged
exon.618622 chr7 2368154 2368232 Zm00004b034685 2364830 2376505 Zm00004b034684c Zm00004b034684,Zm00004b034685 simMerged
exon.618622 chr7 2368154 2368232 Zm00004b034684c 2364830 2376505 Zm00004b034684c Zm00004b034684,Zm00004b034685 simMerged
exon.618623 chr7 2374981 2375045 Zm00004b034685 2364830 2376505 Zm00004b034684c Zm00004b034684,Zm00004b034685 simMerged
exon.618623 chr7 2374981 2375045 Zm00004b034684c 2364830 2376505 Zm00004b034684c Zm00004b034684,Zm00004b034685 simMerged
exon.618624 chr7 2375122 2375221 Zm00004b034685 2364830 2376505 Zm00004b034684c Zm00004b034684,Zm00004b034685 simMerged
exon.618624 chr7 2375122 2375221 Zm00004b034684c 2364830 2376505 Zm00004b034684c Zm00004b034684,Zm00004b034685 simMerged
exon.618625 chr7 2375379 2375420 Zm00004b034685 2364830 2376505 Zm00004b034684c Zm00004b034684,Zm00004b034685 simMerged
exon.618625 chr7 2375379 2375420 Zm00004b034684c 2364830 2376505 Zm00004b034684c Zm00004b034684,Zm00004b034685 simMerged
exon.618626 chr7 2375614 2375655 Zm00004b034685 2364830 2376505 Zm00004b034684c Zm00004b034684,Zm00004b034685 simMerged
exon.618626 chr7 2375614 2375655 Zm00004b034684c 2364830 2376505 Zm00004b034684c Zm00004b034684,Zm00004b034685 simMerged
exon.618627 chr7 2375739 2375902 Zm00004b034685 2364830 2376505 Zm00004b034684c Zm00004b034684,Zm00004b034685 simMerged
exon.618627 chr7 2375739 2375902 Zm00004b034684c 2364830 2376505 Zm00004b034684c Zm00004b034684,Zm00004b034685 simMerged
exon.618628 chr7 2376004 2376505 Zm00004b034685 2364830 2376505 Zm00004b034684c Zm00004b034684,Zm00004b034685 simMerged
exon.618628 chr7 2376004 2376505 Zm00004b034684c 2364830 2376505 Zm00004b034684c Zm00004b034684,Zm00004b034685 simMerged
exon.618825 chr7 2454319 2454532 Zm00004b034688 2454319 2454998 Zm00004b034687c Zm00004b034687,Zm00004b034688 simMerged
exon.618825 chr7 2454319 2454532 Zm00004b034687c 2454319 2454998 Zm00004b034687c Zm00004b034687,Zm00004b034688 simMerged
exon.618826 chr7 2454631 2454710 Zm00004b034688 2454319 2454998 Zm00004b034687c Zm00004b034687,Zm00004b034688 simMerged
exon.618826 chr7 2454631 2454710 Zm00004b034687c 2454319 2454998 Zm00004b034687c Zm00004b034687,Zm00004b034688 simMerged
exon.618827 chr7 2454879 2454998 Zm00004b034688 2454319 2454998 Zm00004b034687c Zm00004b034687,Zm00004b034688 simMerged
exon.618827 chr7 2454879 2454998 Zm00004b034687c 2454319 2454998 Zm00004b034687c Zm00004b034687,Zm00004b034688 simMerged
exon.618835 chr7 2475390 2476820 Zm00004b034691 2475390 2476820 Zm00004b034690c Zm00004b034690,Zm00004b034691 simMerged
exon.618835 chr7 2475390 2476820 Zm00004b034690c 2475390 2476820 Zm00004b034690c Zm00004b034690,Zm00004b034691 simMerged
exon.618841 chr7 2508673 2508849 Zm00004b034693 2508673 2507502 Zm00004b034692c Zm00004b034692,Zm00004b034693 simMerged
exon.618841 chr7 2508673 2508849 Zm00004b034692c 2508673 2507502 Zm00004b034692c Zm00004b034692,Zm00004b034693 simMerged
exon.618842 chr7 2507628 2508291 Zm00004b034693 2508673 2507502 Zm00004b034692c Zm00004b034692,Zm00004b034693 simMerged
exon.618842 chr7 2507628 2508291 Zm00004b034692c 2508673 2507502 Zm00004b034692c Zm00004b034692,Zm00004b034693 simMerged
exon.618843 chr7 2507492 2507502 Zm00004b034693 2508673 2507502 Zm00004b034692c Zm00004b034692,Zm00004b034693 simMerged
exon.618843 chr7 2507492 2507502 Zm00004b034692c 2508673 2507502 Zm00004b034692c Zm00004b034692,Zm00004b034693 simMerged
exon.618858 chr7 2598362 2598793 Zm00004b034698 2598362 2598793 Zm00004b034697c Zm00004b034697,Zm00004b034698 simMerged
exon.618858 chr7 2598362 2598793 Zm00004b034697c 2598362 2598793 Zm00004b034697c Zm00004b034697,Zm00004b034698 simMerged
exon.618870 chr7 2701417 2702775 Zm00004b034701 2701417 2702775 Zm00004b034700c Zm00004b034700,Zm00004b034701 simMerged
exon.618870 chr7 2701417 2702775 Zm00004b034700c 2701417 2702775 Zm00004b034700c Zm00004b034700,Zm00004b034701 simMerged
exon.618965 chr7 2725001 2725344 Zm00004b034704 2725001 2720886 Zm00004b034703c Zm00004b034703,Zm00004b034704 simMerged
exon.618965 chr7 2725001 2725344 Zm00004b034703c 2725001 2720886 Zm00004b034703c Zm00004b034703,Zm00004b034704 simMerged
exon.618966 chr7 2723993 2724311 Zm00004b034704 2725001 2720886 Zm00004b034703c Zm00004b034703,Zm00004b034704 simMerged
exon.618966 chr7 2723993 2724311 Zm00004b034703c 2725001 2720886 Zm00004b034703c Zm00004b034703,Zm00004b034704 simMerged
exon.618967 chr7 2723043 2723391 Zm00004b034704 2725001 2720886 Zm00004b034703c Zm00004b034703,Zm00004b034704 simMerged
exon.618967 chr7 2723043 2723391 Zm00004b034703c 2725001 2720886 Zm00004b034703c Zm00004b034703,Zm00004b034704 simMerged
exon.618968 chr7 2722603 2722735 Zm00004b034704 2725001 2720886 Zm00004b034703c Zm00004b034703,Zm00004b034704 simMerged
exon.618968 chr7 2722603 2722735 Zm00004b034703c 2725001 2720886 Zm00004b034703c Zm00004b034703,Zm00004b034704 simMerged
exon.618969 chr7 2722472 2722524 Zm00004b034704 2725001 2720886 Zm00004b034703c Zm00004b034703,Zm00004b034704 simMerged
exon.618969 chr7 2722472 2722524 Zm00004b034703c 2725001 2720886 Zm00004b034703c Zm00004b034703,Zm00004b034704 simMerged
exon.618970 chr7 2721940 2722042 Zm00004b034704 2725001 2720886 Zm00004b034703c Zm00004b034703,Zm00004b034704 simMerged
exon.618970 chr7 2721940 2722042 Zm00004b034703c 2725001 2720886 Zm00004b034703c Zm00004b034703,Zm00004b034704 simMerged
exon.618971 chr7 2721473 2721639 Zm00004b034704 2725001 2720886 Zm00004b034703c Zm00004b034703,Zm00004b034704 simMerged
exon.618971 chr7 2721473 2721639 Zm00004b034703c 2725001 2720886 Zm00004b034703c Zm00004b034703,Zm00004b034704 simMerged
exon.618972 chr7 2721280 2721393 Zm00004b034704 2725001 2720886 Zm00004b034703c Zm00004b034703,Zm00004b034704 simMerged
exon.618972 chr7 2721280 2721393 Zm00004b034703c 2725001 2720886 Zm00004b034703c Zm00004b034703,Zm00004b034704 simMerged
exon.618973 chr7 2720297 2720886 Zm00004b034704 2725001 2720886 Zm00004b034703c Zm00004b034703,Zm00004b034704 simMerged
exon.618973 chr7 2720297 2720886 Zm00004b034703c 2725001 2720886 Zm00004b034703c Zm00004b034703,Zm00004b034704 simMerged
exon.619086 chr7 2730987 2731424 Zm00004b034706 2730987 2729360 Zm00004b034705c Zm00004b034705,Zm00004b034706 simMerged
exon.619086 chr7 2730987 2731424 Zm00004b034705c 2730987 2729360 Zm00004b034705c Zm00004b034705,Zm00004b034706 simMerged
exon.619087 chr7 2729606 2730834 Zm00004b034706 2730987 2729360 Zm00004b034705c Zm00004b034705,Zm00004b034706 simMerged
exon.619087 chr7 2729606 2730834 Zm00004b034705c 2730987 2729360 Zm00004b034705c Zm00004b034705,Zm00004b034706 simMerged
exon.619088 chr7 2729447 2729525 Zm00004b034706 2730987 2729360 Zm00004b034705c Zm00004b034705,Zm00004b034706 simMerged
exon.619088 chr7 2729447 2729525 Zm00004b034705c 2730987 2729360 Zm00004b034705c Zm00004b034705,Zm00004b034706 simMerged
exon.619089 chr7 2728692 2729360 Zm00004b034706 2730987 2729360 Zm00004b034705c Zm00004b034705,Zm00004b034706 simMerged
exon.619089 chr7 2728692 2729360 Zm00004b034705c 2730987 2729360 Zm00004b034705c Zm00004b034705,Zm00004b034706 simMerged
exon.619196 chr7 2943595 2943705 Zm00004b034717 2943595 2947479 Zm00004b034716c Zm00004b034716,Zm00004b034717 simMerged
exon.619196 chr7 2943595 2943705 Zm00004b034716c 2943595 2947479 Zm00004b034716c Zm00004b034716,Zm00004b034717 simMerged
exon.619197 chr7 2945973 2947338 Zm00004b034717 2943595 2947479 Zm00004b034716c Zm00004b034716,Zm00004b034717 simMerged
exon.619197 chr7 2945973 2947338 Zm00004b034716c 2943595 2947479 Zm00004b034716c Zm00004b034716,Zm00004b034717 simMerged
exon.619198 chr7 2947466 2947479 Zm00004b034717 2943595 2947479 Zm00004b034716c Zm00004b034716,Zm00004b034717 simMerged
exon.619198 chr7 2947466 2947479 Zm00004b034716c 2943595 2947479 Zm00004b034716c Zm00004b034716,Zm00004b034717 simMerged
exon.619213 chr7 3024371 3026611 Zm00004b034719 3024371 3026611 Zm00004b034718c Zm00004b034718,Zm00004b034719 simMerged
exon.619213 chr7 3024371 3026611 Zm00004b034718c 3024371 3026611 Zm00004b034718c Zm00004b034718,Zm00004b034719 simMerged
exon.619237 chr7 3186778 3187362 Zm00004b034725 3186778 3187362 Zm00004b034724c Zm00004b034724,Zm00004b034725 simMerged
exon.619237 chr7 3186778 3187362 Zm00004b034724c 3186778 3187362 Zm00004b034724c Zm00004b034724,Zm00004b034725 simMerged
exon.619281 chr7 3212862 3213259 Zm00004b034727 3212862 3209570 Zm00004b034726c Zm00004b034726,Zm00004b034727 simMerged
exon.619281 chr7 3212862 3213259 Zm00004b034726c 3212862 3209570 Zm00004b034726c Zm00004b034726,Zm00004b034727 simMerged
exon.619282 chr7 3212285 3212422 Zm00004b034727 3212862 3209570 Zm00004b034726c Zm00004b034726,Zm00004b034727 simMerged
exon.619282 chr7 3212285 3212422 Zm00004b034726c 3212862 3209570 Zm00004b034726c Zm00004b034726,Zm00004b034727 simMerged
exon.619283 chr7 3211779 3212189 Zm00004b034727 3212862 3209570 Zm00004b034726c Zm00004b034726,Zm00004b034727 simMerged
exon.619283 chr7 3211779 3212189 Zm00004b034726c 3212862 3209570 Zm00004b034726c Zm00004b034726,Zm00004b034727 simMerged
exon.619284 chr7 3211201 3211652 Zm00004b034727 3212862 3209570 Zm00004b034726c Zm00004b034726,Zm00004b034727 simMerged
exon.619284 chr7 3211201 3211652 Zm00004b034726c 3212862 3209570 Zm00004b034726c Zm00004b034726,Zm00004b034727 simMerged
exon.619285 chr7 3210918 3211017 Zm00004b034727 3212862 3209570 Zm00004b034726c Zm00004b034726,Zm00004b034727 simMerged
exon.619285 chr7 3210918 3211017 Zm00004b034726c 3212862 3209570 Zm00004b034726c Zm00004b034726,Zm00004b034727 simMerged
exon.619286 chr7 3210771 3210833 Zm00004b034727 3212862 3209570 Zm00004b034726c Zm00004b034726,Zm00004b034727 simMerged
exon.619286 chr7 3210771 3210833 Zm00004b034726c 3212862 3209570 Zm00004b034726c Zm00004b034726,Zm00004b034727 simMerged
exon.619287 chr7 3210555 3210644 Zm00004b034727 3212862 3209570 Zm00004b034726c Zm00004b034726,Zm00004b034727 simMerged
exon.619287 chr7 3210555 3210644 Zm00004b034726c 3212862 3209570 Zm00004b034726c Zm00004b034726,Zm00004b034727 simMerged
exon.619288 chr7 3210249 3210404 Zm00004b034727 3212862 3209570 Zm00004b034726c Zm00004b034726,Zm00004b034727 simMerged
exon.619288 chr7 3210249 3210404 Zm00004b034726c 3212862 3209570 Zm00004b034726c Zm00004b034726,Zm00004b034727 simMerged
exon.619289 chr7 3208916 3209570 Zm00004b034727 3212862 3209570 Zm00004b034726c Zm00004b034726,Zm00004b034727 simMerged
exon.619289 chr7 3208916 3209570 Zm00004b034726c 3212862 3209570 Zm00004b034726c Zm00004b034726,Zm00004b034727 simMerged
exon.619331 chr7 3281750 3281958 Zm00004b034729 3281750 3272267 Zm00004b034728c Zm00004b034728,Zm00004b034729 simMerged
exon.619331 chr7 3281750 3281958 Zm00004b034728c 3281750 3272267 Zm00004b034728c Zm00004b034728,Zm00004b034729 simMerged
exon.619332 chr7 3280637 3280971 Zm00004b034729 3281750 3272267 Zm00004b034728c Zm00004b034728,Zm00004b034729 simMerged
exon.619332 chr7 3280637 3280971 Zm00004b034728c 3281750 3272267 Zm00004b034728c Zm00004b034728,Zm00004b034729 simMerged
exon.619333 chr7 3280215 3280318 Zm00004b034729 3281750 3272267 Zm00004b034728c Zm00004b034728,Zm00004b034729 simMerged
exon.619333 chr7 3280215 3280318 Zm00004b034728c 3281750 3272267 Zm00004b034728c Zm00004b034728,Zm00004b034729 simMerged
exon.619334 chr7 3279442 3279510 Zm00004b034729 3281750 3272267 Zm00004b034728c Zm00004b034728,Zm00004b034729 simMerged
exon.619334 chr7 3279442 3279510 Zm00004b034728c 3281750 3272267 Zm00004b034728c Zm00004b034728,Zm00004b034729 simMerged
exon.619335 chr7 3279048 3279108 Zm00004b034729 3281750 3272267 Zm00004b034728c Zm00004b034728,Zm00004b034729 simMerged
exon.619335 chr7 3279048 3279108 Zm00004b034728c 3281750 3272267 Zm00004b034728c Zm00004b034728,Zm00004b034729 simMerged
exon.619336 chr7 3278171 3278310 Zm00004b034729 3281750 3272267 Zm00004b034728c Zm00004b034728,Zm00004b034729 simMerged
exon.619336 chr7 3278171 3278310 Zm00004b034728c 3281750 3272267 Zm00004b034728c Zm00004b034728,Zm00004b034729 simMerged
exon.619337 chr7 3277652 3277841 Zm00004b034729 3281750 3272267 Zm00004b034728c Zm00004b034728,Zm00004b034729 simMerged
exon.619337 chr7 3277652 3277841 Zm00004b034728c 3281750 3272267 Zm00004b034728c Zm00004b034728,Zm00004b034729 simMerged
exon.619338 chr7 3277309 3277370 Zm00004b034729 3281750 3272267 Zm00004b034728c Zm00004b034728,Zm00004b034729 simMerged
exon.619338 chr7 3277309 3277370 Zm00004b034728c 3281750 3272267 Zm00004b034728c Zm00004b034728,Zm00004b034729 simMerged
exon.619339 chr7 3276904 3276992 Zm00004b034729 3281750 3272267 Zm00004b034728c Zm00004b034728,Zm00004b034729 simMerged
exon.619339 chr7 3276904 3276992 Zm00004b034728c 3281750 3272267 Zm00004b034728c Zm00004b034728,Zm00004b034729 simMerged
exon.619340 chr7 3276495 3276567 Zm00004b034729 3281750 3272267 Zm00004b034728c Zm00004b034728,Zm00004b034729 simMerged
exon.619340 chr7 3276495 3276567 Zm00004b034728c 3281750 3272267 Zm00004b034728c Zm00004b034728,Zm00004b034729 simMerged
exon.619341 chr7 3276361 3276420 Zm00004b034729 3281750 3272267 Zm00004b034728c Zm00004b034728,Zm00004b034729 simMerged
exon.619341 chr7 3276361 3276420 Zm00004b034728c 3281750 3272267 Zm00004b034728c Zm00004b034728,Zm00004b034729 simMerged
exon.619342 chr7 3275998 3276144 Zm00004b034729 3281750 3272267 Zm00004b034728c Zm00004b034728,Zm00004b034729 simMerged
exon.619342 chr7 3275998 3276144 Zm00004b034728c 3281750 3272267 Zm00004b034728c Zm00004b034728,Zm00004b034729 simMerged
exon.619343 chr7 3275873 3275914 Zm00004b034729 3281750 3272267 Zm00004b034728c Zm00004b034728,Zm00004b034729 simMerged
exon.619343 chr7 3275873 3275914 Zm00004b034728c 3281750 3272267 Zm00004b034728c Zm00004b034728,Zm00004b034729 simMerged
exon.619344 chr7 3275698 3275735 Zm00004b034729 3281750 3272267 Zm00004b034728c Zm00004b034728,Zm00004b034729 simMerged
exon.619344 chr7 3275698 3275735 Zm00004b034728c 3281750 3272267 Zm00004b034728c Zm00004b034728,Zm00004b034729 simMerged
exon.619345 chr7 3274833 3274919 Zm00004b034729 3281750 3272267 Zm00004b034728c Zm00004b034728,Zm00004b034729 simMerged
exon.619345 chr7 3274833 3274919 Zm00004b034728c 3281750 3272267 Zm00004b034728c Zm00004b034728,Zm00004b034729 simMerged
exon.619346 chr7 3273905 3274070 Zm00004b034729 3281750 3272267 Zm00004b034728c Zm00004b034728,Zm00004b034729 simMerged
exon.619346 chr7 3273905 3274070 Zm00004b034728c 3281750 3272267 Zm00004b034728c Zm00004b034728,Zm00004b034729 simMerged
exon.619347 chr7 3273214 3273291 Zm00004b034729 3281750 3272267 Zm00004b034728c Zm00004b034728,Zm00004b034729 simMerged
exon.619347 chr7 3273214 3273291 Zm00004b034728c 3281750 3272267 Zm00004b034728c Zm00004b034728,Zm00004b034729 simMerged
exon.619348 chr7 3272915 3273051 Zm00004b034729 3281750 3272267 Zm00004b034728c Zm00004b034728,Zm00004b034729 simMerged
exon.619348 chr7 3272915 3273051 Zm00004b034728c 3281750 3272267 Zm00004b034728c Zm00004b034728,Zm00004b034729 simMerged
exon.619349 chr7 3272716 3272792 Zm00004b034729 3281750 3272267 Zm00004b034728c Zm00004b034728,Zm00004b034729 simMerged
exon.619349 chr7 3272716 3272792 Zm00004b034728c 3281750 3272267 Zm00004b034728c Zm00004b034728,Zm00004b034729 simMerged
exon.619350 chr7 3272535 3272604 Zm00004b034729 3281750 3272267 Zm00004b034728c Zm00004b034728,Zm00004b034729 simMerged
exon.619350 chr7 3272535 3272604 Zm00004b034728c 3281750 3272267 Zm00004b034728c Zm00004b034728,Zm00004b034729 simMerged
exon.619351 chr7 3272389 3272454 Zm00004b034729 3281750 3272267 Zm00004b034728c Zm00004b034728,Zm00004b034729 simMerged
exon.619351 chr7 3272389 3272454 Zm00004b034728c 3281750 3272267 Zm00004b034728c Zm00004b034728,Zm00004b034729 simMerged
exon.619352 chr7 3271523 3272267 Zm00004b034729 3281750 3272267 Zm00004b034728c Zm00004b034728,Zm00004b034729 simMerged
exon.619352 chr7 3271523 3272267 Zm00004b034728c 3281750 3272267 Zm00004b034728c Zm00004b034728,Zm00004b034729 simMerged
exon.619405 chr7 3449796 3450092 Zm00004b034734 3449796 3449683 Zm00004b034733c Zm00004b034733,Zm00004b034734 simMerged
exon.619405 chr7 3449796 3450092 Zm00004b034733c 3449796 3449683 Zm00004b034733c Zm00004b034733,Zm00004b034734 simMerged
exon.619406 chr7 3449525 3449683 Zm00004b034734 3449796 3449683 Zm00004b034733c Zm00004b034733,Zm00004b034734 simMerged
exon.619406 chr7 3449525 3449683 Zm00004b034733c 3449796 3449683 Zm00004b034733c Zm00004b034733,Zm00004b034734 simMerged
exon.619420 chr7 3552860 3553274 Zm00004b034736 3552860 3554930 Zm00004b034735c Zm00004b034735,Zm00004b034736 simMerged
exon.619420 chr7 3552860 3553274 Zm00004b034735c 3552860 3554930 Zm00004b034735c Zm00004b034735,Zm00004b034736 simMerged
exon.619421 chr7 3553620 3554930 Zm00004b034736 3552860 3554930 Zm00004b034735c Zm00004b034735,Zm00004b034736 simMerged
exon.619421 chr7 3553620 3554930 Zm00004b034735c 3552860 3554930 Zm00004b034735c Zm00004b034735,Zm00004b034736 simMerged
exon.619467 chr7 3631340 3631795 Zm00004b034739 3631340 3631795 Zm00004b034738c Zm00004b034738,Zm00004b034739 simMerged
exon.619467 chr7 3631340 3631795 Zm00004b034738c 3631340 3631795 Zm00004b034738c Zm00004b034738,Zm00004b034739 simMerged
exon.619507 chr7 3998395 3998566 Zm00004b034745 3998395 3999379 Zm00004b034744c Zm00004b034744,Zm00004b034745 simMerged
exon.619507 chr7 3998395 3998566 Zm00004b034744c 3998395 3999379 Zm00004b034744c Zm00004b034744,Zm00004b034745 simMerged
exon.619508 chr7 3998598 3999004 Zm00004b034745 3998395 3999379 Zm00004b034744c Zm00004b034744,Zm00004b034745 simMerged
exon.619508 chr7 3998598 3999004 Zm00004b034744c 3998395 3999379 Zm00004b034744c Zm00004b034744,Zm00004b034745 simMerged
exon.619509 chr7 3999212 3999379 Zm00004b034745 3998395 3999379 Zm00004b034744c Zm00004b034744,Zm00004b034745 simMerged
exon.619509 chr7 3999212 3999379 Zm00004b034744c 3998395 3999379 Zm00004b034744c Zm00004b034744,Zm00004b034745 simMerged
exon.619524 chr7 4071445 4072245 Zm00004b034747 4071445 4072245 Zm00004b034746c Zm00004b034746,Zm00004b034747 simMerged
exon.619524 chr7 4071445 4072245 Zm00004b034746c 4071445 4072245 Zm00004b034746c Zm00004b034746,Zm00004b034747 simMerged
exon.619537 chr7 4297081 4297851 Zm00004b034750 4297081 4296030 Zm00004b034749c Zm00004b034749,Zm00004b034750 simMerged
exon.619537 chr7 4297081 4297851 Zm00004b034749c 4297081 4296030 Zm00004b034749c Zm00004b034749,Zm00004b034750 simMerged
exon.619538 chr7 4295085 4296030 Zm00004b034750 4297081 4296030 Zm00004b034749c Zm00004b034749,Zm00004b034750 simMerged
exon.619538 chr7 4295085 4296030 Zm00004b034749c 4297081 4296030 Zm00004b034749c Zm00004b034749,Zm00004b034750 simMerged
exon.619590 chr7 4560987 4561250 Zm00004b034756 4560987 4561250 Zm00004b034755c Zm00004b034755,Zm00004b034756 simMerged
exon.619590 chr7 4560987 4561250 Zm00004b034755c 4560987 4561250 Zm00004b034755c Zm00004b034755,Zm00004b034756 simMerged
exon.619734 chr7 4689708 4690735 Zm00004b034759 4689708 4687723 Zm00004b034758c Zm00004b034758,Zm00004b034759 simMerged
exon.619734 chr7 4689708 4690735 Zm00004b034758c 4689708 4687723 Zm00004b034758c Zm00004b034758,Zm00004b034759 simMerged
exon.619735 chr7 4688826 4689595 Zm00004b034759 4689708 4687723 Zm00004b034758c Zm00004b034758,Zm00004b034759 simMerged
exon.619735 chr7 4688826 4689595 Zm00004b034758c 4689708 4687723 Zm00004b034758c Zm00004b034758,Zm00004b034759 simMerged
exon.619736 chr7 4687638 4687723 Zm00004b034759 4689708 4687723 Zm00004b034758c Zm00004b034758,Zm00004b034759 simMerged
exon.619736 chr7 4687638 4687723 Zm00004b034758c 4689708 4687723 Zm00004b034758c Zm00004b034758,Zm00004b034759 simMerged
exon.619841 chr7 4811604 4812177 Zm00004b034766 4811604 4813093 Zm00004b034765c Zm00004b034765,Zm00004b034766 simMerged
exon.619841 chr7 4811604 4812177 Zm00004b034765c 4811604 4813093 Zm00004b034765c Zm00004b034765,Zm00004b034766 simMerged
exon.619842 chr7 4812270 4813093 Zm00004b034766 4811604 4813093 Zm00004b034765c Zm00004b034765,Zm00004b034766 simMerged
exon.619842 chr7 4812270 4813093 Zm00004b034765c 4811604 4813093 Zm00004b034765c Zm00004b034765,Zm00004b034766 simMerged
exon.620014 chr7 5112001 5112481 Zm00004b034775 5112001 5111562 Zm00004b034774c Zm00004b034774,Zm00004b034775 simMerged
exon.620014 chr7 5112001 5112481 Zm00004b034774c 5112001 5111562 Zm00004b034774c Zm00004b034774,Zm00004b034775 simMerged
exon.620015 chr7 5110885 5111562 Zm00004b034775 5112001 5111562 Zm00004b034774c Zm00004b034774,Zm00004b034775 simMerged
exon.620015 chr7 5110885 5111562 Zm00004b034774c 5112001 5111562 Zm00004b034774c Zm00004b034774,Zm00004b034775 simMerged
exon.620044 chr7 5125907 5127915 Zm00004b034778 5125907 5125816 Zm00004b034777c Zm00004b034777,Zm00004b034778 simMerged
exon.620044 chr7 5125907 5127915 Zm00004b034777c 5125907 5125816 Zm00004b034777c Zm00004b034777,Zm00004b034778 simMerged
exon.620045 chr7 5125174 5125816 Zm00004b034778 5125907 5125816 Zm00004b034777c Zm00004b034777,Zm00004b034778 simMerged
exon.620045 chr7 5125174 5125816 Zm00004b034777c 5125907 5125816 Zm00004b034777c Zm00004b034777,Zm00004b034778 simMerged
exon.620096 chr7 5255463 5255662 Zm00004b034781 5255463 5237141 Zm00004b034780c Zm00004b034780,Zm00004b034781 simMerged
exon.620096 chr7 5255463 5255662 Zm00004b034780c 5255463 5237141 Zm00004b034780c Zm00004b034780,Zm00004b034781 simMerged
exon.620097 chr7 5255160 5255323 Zm00004b034781 5255463 5237141 Zm00004b034780c Zm00004b034780,Zm00004b034781 simMerged
exon.620097 chr7 5255160 5255323 Zm00004b034780c 5255463 5237141 Zm00004b034780c Zm00004b034780,Zm00004b034781 simMerged
exon.620098 chr7 5252097 5253937 Zm00004b034781 5255463 5237141 Zm00004b034780c Zm00004b034780,Zm00004b034781 simMerged
exon.620098 chr7 5252097 5253937 Zm00004b034780c 5255463 5237141 Zm00004b034780c Zm00004b034780,Zm00004b034781 simMerged
exon.620099 chr7 5250052 5250178 Zm00004b034781 5255463 5237141 Zm00004b034780c Zm00004b034780,Zm00004b034781 simMerged
exon.620099 chr7 5250052 5250178 Zm00004b034780c 5255463 5237141 Zm00004b034780c Zm00004b034780,Zm00004b034781 simMerged
exon.620100 chr7 5249177 5249299 Zm00004b034781 5255463 5237141 Zm00004b034780c Zm00004b034780,Zm00004b034781 simMerged
exon.620100 chr7 5249177 5249299 Zm00004b034780c 5255463 5237141 Zm00004b034780c Zm00004b034780,Zm00004b034781 simMerged
exon.620101 chr7 5248822 5248919 Zm00004b034781 5255463 5237141 Zm00004b034780c Zm00004b034780,Zm00004b034781 simMerged
exon.620101 chr7 5248822 5248919 Zm00004b034780c 5255463 5237141 Zm00004b034780c Zm00004b034780,Zm00004b034781 simMerged
exon.620102 chr7 5239346 5240450 Zm00004b034781 5255463 5237141 Zm00004b034780c Zm00004b034780,Zm00004b034781 simMerged
exon.620102 chr7 5239346 5240450 Zm00004b034780c 5255463 5237141 Zm00004b034780c Zm00004b034780,Zm00004b034781 simMerged
exon.620103 chr7 5238032 5239311 Zm00004b034781 5255463 5237141 Zm00004b034780c Zm00004b034780,Zm00004b034781 simMerged
exon.620103 chr7 5238032 5239311 Zm00004b034780c 5255463 5237141 Zm00004b034780c Zm00004b034780,Zm00004b034781 simMerged
exon.620104 chr7 5237178 5237755 Zm00004b034781 5255463 5237141 Zm00004b034780c Zm00004b034780,Zm00004b034781 simMerged
exon.620104 chr7 5237178 5237755 Zm00004b034780c 5255463 5237141 Zm00004b034780c Zm00004b034780,Zm00004b034781 simMerged
exon.620105 chr7 5236023 5237141 Zm00004b034781 5255463 5237141 Zm00004b034780c Zm00004b034780,Zm00004b034781 simMerged
exon.620105 chr7 5236023 5237141 Zm00004b034780c 5255463 5237141 Zm00004b034780c Zm00004b034780,Zm00004b034781 simMerged
exon.620796 chr7 5309816 5310079 Zm00004b034787 5309816 5303940 Zm00004b034786c Zm00004b034786,Zm00004b034787 simMerged
exon.620796 chr7 5309816 5310079 Zm00004b034786c 5309816 5303940 Zm00004b034786c Zm00004b034786,Zm00004b034787 simMerged
exon.620797 chr7 5308270 5308393 Zm00004b034787 5309816 5303940 Zm00004b034786c Zm00004b034786,Zm00004b034787 simMerged
exon.620797 chr7 5308270 5308393 Zm00004b034786c 5309816 5303940 Zm00004b034786c Zm00004b034786,Zm00004b034787 simMerged
exon.620798 chr7 5306711 5307054 Zm00004b034787 5309816 5303940 Zm00004b034786c Zm00004b034786,Zm00004b034787 simMerged
exon.620798 chr7 5306711 5307054 Zm00004b034786c 5309816 5303940 Zm00004b034786c Zm00004b034786,Zm00004b034787 simMerged
exon.620799 chr7 5304876 5306595 Zm00004b034787 5309816 5303940 Zm00004b034786c Zm00004b034786,Zm00004b034787 simMerged
exon.620799 chr7 5304876 5306595 Zm00004b034786c 5309816 5303940 Zm00004b034786c Zm00004b034786,Zm00004b034787 simMerged
exon.620800 chr7 5304369 5304526 Zm00004b034787 5309816 5303940 Zm00004b034786c Zm00004b034786,Zm00004b034787 simMerged
exon.620800 chr7 5304369 5304526 Zm00004b034786c 5309816 5303940 Zm00004b034786c Zm00004b034786,Zm00004b034787 simMerged
exon.620801 chr7 5303420 5303940 Zm00004b034787 5309816 5303940 Zm00004b034786c Zm00004b034786,Zm00004b034787 simMerged
exon.620801 chr7 5303420 5303940 Zm00004b034786c 5309816 5303940 Zm00004b034786c Zm00004b034786,Zm00004b034787 simMerged
exon.620884 chr7 5680457 5682292 Zm00004b034794 5680457 5688249 Zm00004b034793c Zm00004b034793,Zm00004b034794 simMerged
exon.620884 chr7 5680457 5682292 Zm00004b034793c 5680457 5688249 Zm00004b034793c Zm00004b034793,Zm00004b034794 simMerged
exon.620885 chr7 5687655 5688249 Zm00004b034794 5680457 5688249 Zm00004b034793c Zm00004b034793,Zm00004b034794 simMerged
exon.620885 chr7 5687655 5688249 Zm00004b034793c 5680457 5688249 Zm00004b034793c Zm00004b034793,Zm00004b034794 simMerged
exon.620922 chr7 5748819 5749344 Zm00004b034798 5748819 5752105 Zm00004b034797c Zm00004b034797,Zm00004b034798 simMerged
exon.620922 chr7 5748819 5749344 Zm00004b034797c 5748819 5752105 Zm00004b034797c Zm00004b034797,Zm00004b034798 simMerged
exon.620923 chr7 5749810 5749934 Zm00004b034798 5748819 5752105 Zm00004b034797c Zm00004b034797,Zm00004b034798 simMerged
exon.620923 chr7 5749810 5749934 Zm00004b034797c 5748819 5752105 Zm00004b034797c Zm00004b034797,Zm00004b034798 simMerged
exon.620924 chr7 5750148 5750194 Zm00004b034798 5748819 5752105 Zm00004b034797c Zm00004b034797,Zm00004b034798 simMerged
exon.620924 chr7 5750148 5750194 Zm00004b034797c 5748819 5752105 Zm00004b034797c Zm00004b034797,Zm00004b034798 simMerged
exon.620925 chr7 5750279 5750356 Zm00004b034798 5748819 5752105 Zm00004b034797c Zm00004b034797,Zm00004b034798 simMerged
exon.620925 chr7 5750279 5750356 Zm00004b034797c 5748819 5752105 Zm00004b034797c Zm00004b034797,Zm00004b034798 simMerged
exon.620926 chr7 5750509 5750633 Zm00004b034798 5748819 5752105 Zm00004b034797c Zm00004b034797,Zm00004b034798 simMerged
exon.620926 chr7 5750509 5750633 Zm00004b034797c 5748819 5752105 Zm00004b034797c Zm00004b034797,Zm00004b034798 simMerged
exon.620927 chr7 5750761 5750827 Zm00004b034798 5748819 5752105 Zm00004b034797c Zm00004b034797,Zm00004b034798 simMerged
exon.620927 chr7 5750761 5750827 Zm00004b034797c 5748819 5752105 Zm00004b034797c Zm00004b034797,Zm00004b034798 simMerged
exon.620928 chr7 5750940 5751072 Zm00004b034798 5748819 5752105 Zm00004b034797c Zm00004b034797,Zm00004b034798 simMerged
exon.620928 chr7 5750940 5751072 Zm00004b034797c 5748819 5752105 Zm00004b034797c Zm00004b034797,Zm00004b034798 simMerged
exon.620929 chr7 5751203 5751408 Zm00004b034798 5748819 5752105 Zm00004b034797c Zm00004b034797,Zm00004b034798 simMerged
exon.620929 chr7 5751203 5751408 Zm00004b034797c 5748819 5752105 Zm00004b034797c Zm00004b034797,Zm00004b034798 simMerged
exon.620930 chr7 5751534 5752105 Zm00004b034798 5748819 5752105 Zm00004b034797c Zm00004b034797,Zm00004b034798 simMerged
exon.620930 chr7 5751534 5752105 Zm00004b034797c 5748819 5752105 Zm00004b034797c Zm00004b034797,Zm00004b034798 simMerged
exon.620963 chr7 6049619 6050197 Zm00004b034803 6049619 6050197 Zm00004b034802c Zm00004b034802,Zm00004b034803 simMerged
exon.620963 chr7 6049619 6050197 Zm00004b034802c 6049619 6050197 Zm00004b034802c Zm00004b034802,Zm00004b034803 simMerged
exon.620995 chr7 6400627 6402348 Zm00004b034807 6400627 6402348 Zm00004b034806c Zm00004b034806,Zm00004b034807 simMerged
exon.620995 chr7 6400627 6402348 Zm00004b034806c 6400627 6402348 Zm00004b034806c Zm00004b034806,Zm00004b034807 simMerged
exon.621016 chr7 6417293 6418244 Zm00004b034809 6417293 6420693 Zm00004b034808c Zm00004b034808,Zm00004b034809 simMerged
exon.621016 chr7 6417293 6418244 Zm00004b034808c 6417293 6420693 Zm00004b034808c Zm00004b034808,Zm00004b034809 simMerged
exon.621017 chr7 6418350 6419036 Zm00004b034809 6417293 6420693 Zm00004b034808c Zm00004b034808,Zm00004b034809 simMerged
exon.621017 chr7 6418350 6419036 Zm00004b034808c 6417293 6420693 Zm00004b034808c Zm00004b034808,Zm00004b034809 simMerged
exon.621018 chr7 6420616 6420693 Zm00004b034809 6417293 6420693 Zm00004b034808c Zm00004b034808,Zm00004b034809 simMerged
exon.621018 chr7 6420616 6420693 Zm00004b034808c 6417293 6420693 Zm00004b034808c Zm00004b034808,Zm00004b034809 simMerged
exon.621091 chr7 6515780 6516003 Zm00004b034815 6515780 6517868 Zm00004b034814c Zm00004b034814,Zm00004b034815 simMerged
exon.621091 chr7 6515780 6516003 Zm00004b034814c 6515780 6517868 Zm00004b034814c Zm00004b034814,Zm00004b034815 simMerged
exon.621092 chr7 6516091 6516189 Zm00004b034815 6515780 6517868 Zm00004b034814c Zm00004b034814,Zm00004b034815 simMerged
exon.621092 chr7 6516091 6516189 Zm00004b034814c 6515780 6517868 Zm00004b034814c Zm00004b034814,Zm00004b034815 simMerged
exon.621093 chr7 6517467 6517624 Zm00004b034815 6515780 6517868 Zm00004b034814c Zm00004b034814,Zm00004b034815 simMerged
exon.621093 chr7 6517467 6517624 Zm00004b034814c 6515780 6517868 Zm00004b034814c Zm00004b034814,Zm00004b034815 simMerged
exon.621094 chr7 6517770 6517868 Zm00004b034815 6515780 6517868 Zm00004b034814c Zm00004b034814,Zm00004b034815 simMerged
exon.621094 chr7 6517770 6517868 Zm00004b034814c 6515780 6517868 Zm00004b034814c Zm00004b034814,Zm00004b034815 simMerged
exon.621178 chr7 6593231 6593914 Zm00004b034819 6593231 6593914 Zm00004b034818c Zm00004b034818,Zm00004b034819 simMerged
exon.621178 chr7 6593231 6593914 Zm00004b034818c 6593231 6593914 Zm00004b034818c Zm00004b034818,Zm00004b034819 simMerged
exon.621241 chr7 6628248 6630092 Zm00004b034821 6628248 6630092 Zm00004b034820c Zm00004b034820,Zm00004b034821 simMerged
exon.621241 chr7 6628248 6630092 Zm00004b034820c 6628248 6630092 Zm00004b034820c Zm00004b034820,Zm00004b034821 simMerged
exon.621323 chr7 7151333 7152244 Zm00004b034830 7151333 7150854 Zm00004b034829c Zm00004b034829,Zm00004b034830 simMerged
exon.621323 chr7 7151333 7152244 Zm00004b034829c 7151333 7150854 Zm00004b034829c Zm00004b034829,Zm00004b034830 simMerged
exon.621324 chr7 7150849 7150854 Zm00004b034830 7151333 7150854 Zm00004b034829c Zm00004b034829,Zm00004b034830 simMerged
exon.621324 chr7 7150849 7150854 Zm00004b034829c 7151333 7150854 Zm00004b034829c Zm00004b034829,Zm00004b034830 simMerged
exon.621338 chr7 7232003 7233091 Zm00004b034835 7232003 7233091 Zm00004b034834c Zm00004b034834,Zm00004b034835 simMerged
exon.621338 chr7 7232003 7233091 Zm00004b034834c 7232003 7233091 Zm00004b034834c Zm00004b034834,Zm00004b034835 simMerged
exon.621490 chr7 7325502 7325811 Zm00004b034838 7325502 7302634 Zm00004b034837c Zm00004b034837,Zm00004b034838 simMerged
exon.621490 chr7 7325502 7325811 Zm00004b034837c 7325502 7302634 Zm00004b034837c Zm00004b034837,Zm00004b034838 simMerged
exon.621491 chr7 7324174 7324355 Zm00004b034838 7325502 7302634 Zm00004b034837c Zm00004b034837,Zm00004b034838 simMerged
exon.621491 chr7 7324174 7324355 Zm00004b034837c 7325502 7302634 Zm00004b034837c Zm00004b034837,Zm00004b034838 simMerged
exon.621492 chr7 7323922 7324079 Zm00004b034838 7325502 7302634 Zm00004b034837c Zm00004b034837,Zm00004b034838 simMerged
exon.621492 chr7 7323922 7324079 Zm00004b034837c 7325502 7302634 Zm00004b034837c Zm00004b034837,Zm00004b034838 simMerged
exon.621493 chr7 7323539 7323804 Zm00004b034838 7325502 7302634 Zm00004b034837c Zm00004b034837,Zm00004b034838 simMerged
exon.621493 chr7 7323539 7323804 Zm00004b034837c 7325502 7302634 Zm00004b034837c Zm00004b034837,Zm00004b034838 simMerged
exon.621494 chr7 7323235 7323453 Zm00004b034838 7325502 7302634 Zm00004b034837c Zm00004b034837,Zm00004b034838 simMerged
exon.621494 chr7 7323235 7323453 Zm00004b034837c 7325502 7302634 Zm00004b034837c Zm00004b034837,Zm00004b034838 simMerged
exon.621495 chr7 7323073 7323134 Zm00004b034838 7325502 7302634 Zm00004b034837c Zm00004b034837,Zm00004b034838 simMerged
exon.621495 chr7 7323073 7323134 Zm00004b034837c 7325502 7302634 Zm00004b034837c Zm00004b034837,Zm00004b034838 simMerged
exon.621496 chr7 7322833 7322965 Zm00004b034838 7325502 7302634 Zm00004b034837c Zm00004b034837,Zm00004b034838 simMerged
exon.621496 chr7 7322833 7322965 Zm00004b034837c 7325502 7302634 Zm00004b034837c Zm00004b034837,Zm00004b034838 simMerged
exon.621497 chr7 7321733 7321831 Zm00004b034838 7325502 7302634 Zm00004b034837c Zm00004b034837,Zm00004b034838 simMerged
exon.621497 chr7 7321733 7321831 Zm00004b034837c 7325502 7302634 Zm00004b034837c Zm00004b034837,Zm00004b034838 simMerged
exon.621498 chr7 7320001 7320110 Zm00004b034838 7325502 7302634 Zm00004b034837c Zm00004b034837,Zm00004b034838 simMerged
exon.621498 chr7 7320001 7320110 Zm00004b034837c 7325502 7302634 Zm00004b034837c Zm00004b034837,Zm00004b034838 simMerged
exon.621499 chr7 7318504 7318578 Zm00004b034838 7325502 7302634 Zm00004b034837c Zm00004b034837,Zm00004b034838 simMerged
exon.621499 chr7 7318504 7318578 Zm00004b034837c 7325502 7302634 Zm00004b034837c Zm00004b034837,Zm00004b034838 simMerged
exon.621500 chr7 7318327 7318405 Zm00004b034838 7325502 7302634 Zm00004b034837c Zm00004b034837,Zm00004b034838 simMerged
exon.621500 chr7 7318327 7318405 Zm00004b034837c 7325502 7302634 Zm00004b034837c Zm00004b034837,Zm00004b034838 simMerged
exon.621501 chr7 7318102 7318248 Zm00004b034838 7325502 7302634 Zm00004b034837c Zm00004b034837,Zm00004b034838 simMerged
exon.621501 chr7 7318102 7318248 Zm00004b034837c 7325502 7302634 Zm00004b034837c Zm00004b034837,Zm00004b034838 simMerged
exon.621502 chr7 7317948 7318028 Zm00004b034838 7325502 7302634 Zm00004b034837c Zm00004b034837,Zm00004b034838 simMerged
exon.621502 chr7 7317948 7318028 Zm00004b034837c 7325502 7302634 Zm00004b034837c Zm00004b034837,Zm00004b034838 simMerged
exon.621503 chr7 7317755 7317874 Zm00004b034838 7325502 7302634 Zm00004b034837c Zm00004b034837,Zm00004b034838 simMerged
exon.621503 chr7 7317755 7317874 Zm00004b034837c 7325502 7302634 Zm00004b034837c Zm00004b034837,Zm00004b034838 simMerged
exon.621504 chr7 7317255 7317377 Zm00004b034838 7325502 7302634 Zm00004b034837c Zm00004b034837,Zm00004b034838 simMerged
exon.621504 chr7 7317255 7317377 Zm00004b034837c 7325502 7302634 Zm00004b034837c Zm00004b034837,Zm00004b034838 simMerged
exon.621505 chr7 7316362 7316439 Zm00004b034838 7325502 7302634 Zm00004b034837c Zm00004b034837,Zm00004b034838 simMerged
exon.621505 chr7 7316362 7316439 Zm00004b034837c 7325502 7302634 Zm00004b034837c Zm00004b034837,Zm00004b034838 simMerged
exon.621506 chr7 7315904 7315992 Zm00004b034838 7325502 7302634 Zm00004b034837c Zm00004b034837,Zm00004b034838 simMerged
exon.621506 chr7 7315904 7315992 Zm00004b034837c 7325502 7302634 Zm00004b034837c Zm00004b034837,Zm00004b034838 simMerged
exon.621507 chr7 7315699 7315807 Zm00004b034838 7325502 7302634 Zm00004b034837c Zm00004b034837,Zm00004b034838 simMerged
exon.621507 chr7 7315699 7315807 Zm00004b034837c 7325502 7302634 Zm00004b034837c Zm00004b034837,Zm00004b034838 simMerged
exon.621508 chr7 7315478 7315546 Zm00004b034838 7325502 7302634 Zm00004b034837c Zm00004b034837,Zm00004b034838 simMerged
exon.621508 chr7 7315478 7315546 Zm00004b034837c 7325502 7302634 Zm00004b034837c Zm00004b034837,Zm00004b034838 simMerged
exon.621509 chr7 7315280 7315390 Zm00004b034838 7325502 7302634 Zm00004b034837c Zm00004b034837,Zm00004b034838 simMerged
exon.621509 chr7 7315280 7315390 Zm00004b034837c 7325502 7302634 Zm00004b034837c Zm00004b034837,Zm00004b034838 simMerged
exon.621510 chr7 7313088 7313143 Zm00004b034838 7325502 7302634 Zm00004b034837c Zm00004b034837,Zm00004b034838 simMerged
exon.621510 chr7 7313088 7313143 Zm00004b034837c 7325502 7302634 Zm00004b034837c Zm00004b034837,Zm00004b034838 simMerged
exon.621511 chr7 7312831 7313008 Zm00004b034838 7325502 7302634 Zm00004b034837c Zm00004b034837,Zm00004b034838 simMerged
exon.621511 chr7 7312831 7313008 Zm00004b034837c 7325502 7302634 Zm00004b034837c Zm00004b034837,Zm00004b034838 simMerged
exon.621512 chr7 7312645 7312746 Zm00004b034838 7325502 7302634 Zm00004b034837c Zm00004b034837,Zm00004b034838 simMerged
exon.621512 chr7 7312645 7312746 Zm00004b034837c 7325502 7302634 Zm00004b034837c Zm00004b034837,Zm00004b034838 simMerged
exon.621513 chr7 7312495 7312566 Zm00004b034838 7325502 7302634 Zm00004b034837c Zm00004b034837,Zm00004b034838 simMerged
exon.621513 chr7 7312495 7312566 Zm00004b034837c 7325502 7302634 Zm00004b034837c Zm00004b034837,Zm00004b034838 simMerged
exon.621514 chr7 7312348 7312413 Zm00004b034838 7325502 7302634 Zm00004b034837c Zm00004b034837,Zm00004b034838 simMerged
exon.621514 chr7 7312348 7312413 Zm00004b034837c 7325502 7302634 Zm00004b034837c Zm00004b034837,Zm00004b034838 simMerged
exon.621515 chr7 7311911 7311976 Zm00004b034838 7325502 7302634 Zm00004b034837c Zm00004b034837,Zm00004b034838 simMerged
exon.621515 chr7 7311911 7311976 Zm00004b034837c 7325502 7302634 Zm00004b034837c Zm00004b034837,Zm00004b034838 simMerged
exon.621516 chr7 7311734 7311817 Zm00004b034838 7325502 7302634 Zm00004b034837c Zm00004b034837,Zm00004b034838 simMerged
exon.621516 chr7 7311734 7311817 Zm00004b034837c 7325502 7302634 Zm00004b034837c Zm00004b034837,Zm00004b034838 simMerged
exon.621517 chr7 7310521 7310637 Zm00004b034838 7325502 7302634 Zm00004b034837c Zm00004b034837,Zm00004b034838 simMerged
exon.621517 chr7 7310521 7310637 Zm00004b034837c 7325502 7302634 Zm00004b034837c Zm00004b034837,Zm00004b034838 simMerged
exon.621518 chr7 7302925 7302999 Zm00004b034838 7325502 7302634 Zm00004b034837c Zm00004b034837,Zm00004b034838 simMerged
exon.621518 chr7 7302925 7302999 Zm00004b034837c 7325502 7302634 Zm00004b034837c Zm00004b034837,Zm00004b034838 simMerged
exon.621519 chr7 7302733 7302816 Zm00004b034838 7325502 7302634 Zm00004b034837c Zm00004b034837,Zm00004b034838 simMerged
exon.621519 chr7 7302733 7302816 Zm00004b034837c 7325502 7302634 Zm00004b034837c Zm00004b034837,Zm00004b034838 simMerged
exon.621520 chr7 7302020 7302634 Zm00004b034838 7325502 7302634 Zm00004b034837c Zm00004b034837,Zm00004b034838 simMerged
exon.621520 chr7 7302020 7302634 Zm00004b034837c 7325502 7302634 Zm00004b034837c Zm00004b034837,Zm00004b034838 simMerged
exon.621795 chr7 7636452 7636758 Zm00004b034846 7636452 7625696 Zm00004b034845c Zm00004b034845,Zm00004b034846 simMerged
exon.621795 chr7 7636452 7636758 Zm00004b034845c 7636452 7625696 Zm00004b034845c Zm00004b034845,Zm00004b034846 simMerged
exon.621796 chr7 7634588 7636366 Zm00004b034846 7636452 7625696 Zm00004b034845c Zm00004b034845,Zm00004b034846 simMerged
exon.621796 chr7 7634588 7636366 Zm00004b034845c 7636452 7625696 Zm00004b034845c Zm00004b034845,Zm00004b034846 simMerged
exon.621797 chr7 7633794 7634053 Zm00004b034846 7636452 7625696 Zm00004b034845c Zm00004b034845,Zm00004b034846 simMerged
exon.621797 chr7 7633794 7634053 Zm00004b034845c 7636452 7625696 Zm00004b034845c Zm00004b034845,Zm00004b034846 simMerged
exon.621798 chr7 7633459 7633665 Zm00004b034846 7636452 7625696 Zm00004b034845c Zm00004b034845,Zm00004b034846 simMerged
exon.621798 chr7 7633459 7633665 Zm00004b034845c 7636452 7625696 Zm00004b034845c Zm00004b034845,Zm00004b034846 simMerged
exon.621799 chr7 7632812 7633030 Zm00004b034846 7636452 7625696 Zm00004b034845c Zm00004b034845,Zm00004b034846 simMerged
exon.621799 chr7 7632812 7633030 Zm00004b034845c 7636452 7625696 Zm00004b034845c Zm00004b034845,Zm00004b034846 simMerged
exon.621800 chr7 7631381 7632346 Zm00004b034846 7636452 7625696 Zm00004b034845c Zm00004b034845,Zm00004b034846 simMerged
exon.621800 chr7 7631381 7632346 Zm00004b034845c 7636452 7625696 Zm00004b034845c Zm00004b034845,Zm00004b034846 simMerged
exon.621801 chr7 7627710 7627802 Zm00004b034846 7636452 7625696 Zm00004b034845c Zm00004b034845,Zm00004b034846 simMerged
exon.621801 chr7 7627710 7627802 Zm00004b034845c 7636452 7625696 Zm00004b034845c Zm00004b034845,Zm00004b034846 simMerged
exon.621802 chr7 7627493 7627591 Zm00004b034846 7636452 7625696 Zm00004b034845c Zm00004b034845,Zm00004b034846 simMerged
exon.621802 chr7 7627493 7627591 Zm00004b034845c 7636452 7625696 Zm00004b034845c Zm00004b034845,Zm00004b034846 simMerged
exon.621803 chr7 7626679 7626868 Zm00004b034846 7636452 7625696 Zm00004b034845c Zm00004b034845,Zm00004b034846 simMerged
exon.621803 chr7 7626679 7626868 Zm00004b034845c 7636452 7625696 Zm00004b034845c Zm00004b034845,Zm00004b034846 simMerged
exon.621804 chr7 7624610 7625696 Zm00004b034846 7636452 7625696 Zm00004b034845c Zm00004b034845,Zm00004b034846 simMerged
exon.621804 chr7 7624610 7625696 Zm00004b034845c 7636452 7625696 Zm00004b034845c Zm00004b034845,Zm00004b034846 simMerged
exon.622221 chr7 8014293 8014738 Zm00004b034862 8014293 8006329 Zm00004b034861c Zm00004b034861,Zm00004b034862 simMerged
exon.622221 chr7 8014293 8014738 Zm00004b034861c 8014293 8006329 Zm00004b034861c Zm00004b034861,Zm00004b034862 simMerged
exon.622222 chr7 8014067 8014092 Zm00004b034862 8014293 8006329 Zm00004b034861c Zm00004b034861,Zm00004b034862 simMerged
exon.622222 chr7 8014067 8014092 Zm00004b034861c 8014293 8006329 Zm00004b034861c Zm00004b034861,Zm00004b034862 simMerged
exon.622223 chr7 8013885 8013973 Zm00004b034862 8014293 8006329 Zm00004b034861c Zm00004b034861,Zm00004b034862 simMerged
exon.622223 chr7 8013885 8013973 Zm00004b034861c 8014293 8006329 Zm00004b034861c Zm00004b034861,Zm00004b034862 simMerged
exon.622224 chr7 8010418 8010538 Zm00004b034862 8014293 8006329 Zm00004b034861c Zm00004b034861,Zm00004b034862 simMerged
exon.622224 chr7 8010418 8010538 Zm00004b034861c 8014293 8006329 Zm00004b034861c Zm00004b034861,Zm00004b034862 simMerged
exon.622225 chr7 8009158 8009246 Zm00004b034862 8014293 8006329 Zm00004b034861c Zm00004b034861,Zm00004b034862 simMerged
exon.622225 chr7 8009158 8009246 Zm00004b034861c 8014293 8006329 Zm00004b034861c Zm00004b034861,Zm00004b034862 simMerged
exon.622226 chr7 8005083 8006329 Zm00004b034862 8014293 8006329 Zm00004b034861c Zm00004b034861,Zm00004b034862 simMerged
exon.622226 chr7 8005083 8006329 Zm00004b034861c 8014293 8006329 Zm00004b034861c Zm00004b034861,Zm00004b034862 simMerged
exon.622264 chr7 8129570 8129649 Zm00004b034865 8129570 8135852 Zm00004b034864c Zm00004b034864,Zm00004b034865 simMerged
exon.622264 chr7 8129570 8129649 Zm00004b034864c 8129570 8135852 Zm00004b034864c Zm00004b034864,Zm00004b034865 simMerged
exon.622265 chr7 8129742 8130369 Zm00004b034865 8129570 8135852 Zm00004b034864c Zm00004b034864,Zm00004b034865 simMerged
exon.622265 chr7 8129742 8130369 Zm00004b034864c 8129570 8135852 Zm00004b034864c Zm00004b034864,Zm00004b034865 simMerged
exon.622266 chr7 8130462 8130590 Zm00004b034865 8129570 8135852 Zm00004b034864c Zm00004b034864,Zm00004b034865 simMerged
exon.622266 chr7 8130462 8130590 Zm00004b034864c 8129570 8135852 Zm00004b034864c Zm00004b034864,Zm00004b034865 simMerged
exon.622267 chr7 8130995 8131043 Zm00004b034865 8129570 8135852 Zm00004b034864c Zm00004b034864,Zm00004b034865 simMerged
exon.622267 chr7 8130995 8131043 Zm00004b034864c 8129570 8135852 Zm00004b034864c Zm00004b034864,Zm00004b034865 simMerged
exon.622268 chr7 8132304 8132313 Zm00004b034865 8129570 8135852 Zm00004b034864c Zm00004b034864,Zm00004b034865 simMerged
exon.622268 chr7 8132304 8132313 Zm00004b034864c 8129570 8135852 Zm00004b034864c Zm00004b034864,Zm00004b034865 simMerged
exon.622269 chr7 8132438 8132690 Zm00004b034865 8129570 8135852 Zm00004b034864c Zm00004b034864,Zm00004b034865 simMerged
exon.622269 chr7 8132438 8132690 Zm00004b034864c 8129570 8135852 Zm00004b034864c Zm00004b034864,Zm00004b034865 simMerged
exon.622270 chr7 8133328 8133428 Zm00004b034865 8129570 8135852 Zm00004b034864c Zm00004b034864,Zm00004b034865 simMerged
exon.622270 chr7 8133328 8133428 Zm00004b034864c 8129570 8135852 Zm00004b034864c Zm00004b034864,Zm00004b034865 simMerged
exon.622271 chr7 8133575 8133668 Zm00004b034865 8129570 8135852 Zm00004b034864c Zm00004b034864,Zm00004b034865 simMerged
exon.622271 chr7 8133575 8133668 Zm00004b034864c 8129570 8135852 Zm00004b034864c Zm00004b034864,Zm00004b034865 simMerged
exon.622272 chr7 8134085 8134154 Zm00004b034865 8129570 8135852 Zm00004b034864c Zm00004b034864,Zm00004b034865 simMerged
exon.622272 chr7 8134085 8134154 Zm00004b034864c 8129570 8135852 Zm00004b034864c Zm00004b034864,Zm00004b034865 simMerged
exon.622273 chr7 8134605 8135852 Zm00004b034865 8129570 8135852 Zm00004b034864c Zm00004b034864,Zm00004b034865 simMerged
exon.622273 chr7 8134605 8135852 Zm00004b034864c 8129570 8135852 Zm00004b034864c Zm00004b034864,Zm00004b034865 simMerged
exon.622549 chr7 8286923 8286983 Zm00004b034875 8286923 8287450 Zm00004b034874c Zm00004b034874,Zm00004b034875 simMerged
exon.622549 chr7 8286923 8286983 Zm00004b034874c 8286923 8287450 Zm00004b034874c Zm00004b034874,Zm00004b034875 simMerged
exon.622550 chr7 8287101 8287450 Zm00004b034875 8286923 8287450 Zm00004b034874c Zm00004b034874,Zm00004b034875 simMerged
exon.622550 chr7 8287101 8287450 Zm00004b034874c 8286923 8287450 Zm00004b034874c Zm00004b034874,Zm00004b034875 simMerged
exon.622570 chr7 8341712 8342239 Zm00004b034877 8341712 8342239 Zm00004b034876c Zm00004b034876,Zm00004b034877 simMerged
exon.622570 chr7 8341712 8342239 Zm00004b034876c 8341712 8342239 Zm00004b034876c Zm00004b034876,Zm00004b034877 simMerged
exon.622618 chr7 8443032 8443614 Zm00004b034879 8443032 8453369 Zm00004b034878c Zm00004b034878,Zm00004b034879 simMerged
exon.622618 chr7 8443032 8443614 Zm00004b034878c 8443032 8453369 Zm00004b034878c Zm00004b034878,Zm00004b034879 simMerged
exon.622619 chr7 8446515 8449131 Zm00004b034879 8443032 8453369 Zm00004b034878c Zm00004b034878,Zm00004b034879 simMerged
exon.622619 chr7 8446515 8449131 Zm00004b034878c 8443032 8453369 Zm00004b034878c Zm00004b034878,Zm00004b034879 simMerged
exon.622620 chr7 8449291 8449419 Zm00004b034879 8443032 8453369 Zm00004b034878c Zm00004b034878,Zm00004b034879 simMerged
exon.622620 chr7 8449291 8449419 Zm00004b034878c 8443032 8453369 Zm00004b034878c Zm00004b034878,Zm00004b034879 simMerged
exon.622621 chr7 8452633 8452737 Zm00004b034879 8443032 8453369 Zm00004b034878c Zm00004b034878,Zm00004b034879 simMerged
exon.622621 chr7 8452633 8452737 Zm00004b034878c 8443032 8453369 Zm00004b034878c Zm00004b034878,Zm00004b034879 simMerged
exon.622622 chr7 8452826 8452942 Zm00004b034879 8443032 8453369 Zm00004b034878c Zm00004b034878,Zm00004b034879 simMerged
exon.622622 chr7 8452826 8452942 Zm00004b034878c 8443032 8453369 Zm00004b034878c Zm00004b034878,Zm00004b034879 simMerged
exon.622623 chr7 8453041 8453144 Zm00004b034879 8443032 8453369 Zm00004b034878c Zm00004b034878,Zm00004b034879 simMerged
exon.622623 chr7 8453041 8453144 Zm00004b034878c 8443032 8453369 Zm00004b034878c Zm00004b034878,Zm00004b034879 simMerged
exon.622624 chr7 8453264 8453369 Zm00004b034879 8443032 8453369 Zm00004b034878c Zm00004b034878,Zm00004b034879 simMerged
exon.622624 chr7 8453264 8453369 Zm00004b034878c 8443032 8453369 Zm00004b034878c Zm00004b034878,Zm00004b034879 simMerged
exon.622724 chr7 8561782 8562073 Zm00004b034883 8561782 8560754 Zm00004b034882c Zm00004b034882,Zm00004b034883 simMerged
exon.622724 chr7 8561782 8562073 Zm00004b034882c 8561782 8560754 Zm00004b034882c Zm00004b034882,Zm00004b034883 simMerged
exon.622725 chr7 8561522 8561692 Zm00004b034883 8561782 8560754 Zm00004b034882c Zm00004b034882,Zm00004b034883 simMerged
exon.622725 chr7 8561522 8561692 Zm00004b034882c 8561782 8560754 Zm00004b034882c Zm00004b034882,Zm00004b034883 simMerged
exon.622726 chr7 8560836 8560922 Zm00004b034883 8561782 8560754 Zm00004b034882c Zm00004b034882,Zm00004b034883 simMerged
exon.622726 chr7 8560836 8560922 Zm00004b034882c 8561782 8560754 Zm00004b034882c Zm00004b034882,Zm00004b034883 simMerged
exon.622727 chr7 8560370 8560754 Zm00004b034883 8561782 8560754 Zm00004b034882c Zm00004b034882,Zm00004b034883 simMerged
exon.622727 chr7 8560370 8560754 Zm00004b034882c 8561782 8560754 Zm00004b034882c Zm00004b034882,Zm00004b034883 simMerged
exon.622846 chr7 8830335 8831669 Zm00004b034887 8830335 8836260 Zm00004b034886c Zm00004b034886,Zm00004b034887 simMerged
exon.622846 chr7 8830335 8831669 Zm00004b034886c 8830335 8836260 Zm00004b034886c Zm00004b034886,Zm00004b034887 simMerged
exon.622847 chr7 8832792 8832917 Zm00004b034887 8830335 8836260 Zm00004b034886c Zm00004b034886,Zm00004b034887 simMerged
exon.622847 chr7 8832792 8832917 Zm00004b034886c 8830335 8836260 Zm00004b034886c Zm00004b034886,Zm00004b034887 simMerged
exon.622848 chr7 8832995 8833068 Zm00004b034887 8830335 8836260 Zm00004b034886c Zm00004b034886,Zm00004b034887 simMerged
exon.622848 chr7 8832995 8833068 Zm00004b034886c 8830335 8836260 Zm00004b034886c Zm00004b034886,Zm00004b034887 simMerged
```
