## Supplemental File 7 for "Using multiple reference genomes to identify and resolve annotation inconsistencies" (part 63 of 72)

```
exon.622849 chr7 8833140 8833209 Zm00004b034887 8830335 8836260 Zm00004b034886c Zm00004b034886,Zm00004b034887 simMerged
exon.622849 chr7 8833140 8833209 Zm00004b034886c 8830335 8836260 Zm00004b034886c Zm00004b034886,Zm00004b034887 simMerged
exon.622850 chr7 8833276 8833331 Zm00004b034887 8830335 8836260 Zm00004b034886c Zm00004b034886,Zm00004b034887 simMerged
exon.622850 chr7 8833276 8833331 Zm00004b034886c 8830335 8836260 Zm00004b034886c Zm00004b034886,Zm00004b034887 simMerged
exon.622851 chr7 8833413 8833484 Zm00004b034887 8830335 8836260 Zm00004b034886c Zm00004b034886,Zm00004b034887 simMerged
exon.622851 chr7 8833413 8833484 Zm00004b034886c 8830335 8836260 Zm00004b034886c Zm00004b034886,Zm00004b034887 simMerged
exon.622852 chr7 8833570 8833664 Zm00004b034887 8830335 8836260 Zm00004b034886c Zm00004b034886,Zm00004b034887 simMerged
exon.622852 chr7 8833570 8833664 Zm00004b034886c 8830335 8836260 Zm00004b034886c Zm00004b034886,Zm00004b034887 simMerged
exon.622853 chr7 8833751 8833910 Zm00004b034887 8830335 8836260 Zm00004b034886c Zm00004b034886,Zm00004b034887 simMerged
exon.622853 chr7 8833751 8833910 Zm00004b034886c 8830335 8836260 Zm00004b034886c Zm00004b034886,Zm00004b034887 simMerged
exon.622854 chr7 8833988 8834117 Zm00004b034887 8830335 8836260 Zm00004b034886c Zm00004b034886,Zm00004b034887 simMerged
exon.622854 chr7 8833988 8834117 Zm00004b034886c 8830335 8836260 Zm00004b034886c Zm00004b034886,Zm00004b034887 simMerged
exon.622855 chr7 8834198 8834413 Zm00004b034887 8830335 8836260 Zm00004b034886c Zm00004b034886,Zm00004b034887 simMerged
exon.622855 chr7 8834198 8834413 Zm00004b034886c 8830335 8836260 Zm00004b034886c Zm00004b034886,Zm00004b034887 simMerged
exon.622856 chr7 8834491 8834618 Zm00004b034887 8830335 8836260 Zm00004b034886c Zm00004b034886,Zm00004b034887 simMerged
exon.622856 chr7 8834491 8834618 Zm00004b034886c 8830335 8836260 Zm00004b034886c Zm00004b034886,Zm00004b034887 simMerged
exon.622857 chr7 8834776 8834950 Zm00004b034887 8830335 8836260 Zm00004b034886c Zm00004b034886,Zm00004b034887 simMerged
exon.622857 chr7 8834776 8834950 Zm00004b034886c 8830335 8836260 Zm00004b034886c Zm00004b034886,Zm00004b034887 simMerged
exon.622858 chr7 8835033 8835123 Zm00004b034887 8830335 8836260 Zm00004b034886c Zm00004b034886,Zm00004b034887 simMerged
exon.622858 chr7 8835033 8835123 Zm00004b034886c 8830335 8836260 Zm00004b034886c Zm00004b034886,Zm00004b034887 simMerged
exon.622859 chr7 8835328 8835806 Zm00004b034887 8830335 8836260 Zm00004b034886c Zm00004b034886,Zm00004b034887 simMerged
exon.622859 chr7 8835328 8835806 Zm00004b034886c 8830335 8836260 Zm00004b034886c Zm00004b034886,Zm00004b034887 simMerged
exon.622860 chr7 8835913 8836260 Zm00004b034887 8830335 8836260 Zm00004b034886c Zm00004b034886,Zm00004b034887 simMerged
exon.622860 chr7 8835913 8836260 Zm00004b034886c 8830335 8836260 Zm00004b034886c Zm00004b034886,Zm00004b034887 simMerged
exon.622964 chr7 9076960 9079364 Zm00004b034894 9076960 9086263 Zm00004b034893c Zm00004b034893,Zm00004b034894 simMerged
exon.622964 chr7 9076960 9079364 Zm00004b034893c 9076960 9086263 Zm00004b034893c Zm00004b034893,Zm00004b034894 simMerged
exon.622965 chr7 9079466 9079583 Zm00004b034894 9076960 9086263 Zm00004b034893c Zm00004b034893,Zm00004b034894 simMerged
exon.622965 chr7 9079466 9079583 Zm00004b034893c 9076960 9086263 Zm00004b034893c Zm00004b034893,Zm00004b034894 simMerged
exon.622966 chr7 9079663 9079757 Zm00004b034894 9076960 9086263 Zm00004b034893c Zm00004b034893,Zm00004b034894 simMerged
exon.622966 chr7 9079663 9079757 Zm00004b034893c 9076960 9086263 Zm00004b034893c Zm00004b034893,Zm00004b034894 simMerged
exon.622967 chr7 9080111 9080386 Zm00004b034894 9076960 9086263 Zm00004b034893c Zm00004b034893,Zm00004b034894 simMerged
exon.622967 chr7 9080111 9080386 Zm00004b034893c 9076960 9086263 Zm00004b034893c Zm00004b034893,Zm00004b034894 simMerged
exon.622968 chr7 9080689 9080775 Zm00004b034894 9076960 9086263 Zm00004b034893c Zm00004b034893,Zm00004b034894 simMerged
exon.622968 chr7 9080689 9080775 Zm00004b034893c 9076960 9086263 Zm00004b034893c Zm00004b034893,Zm00004b034894 simMerged
exon.622969 chr7 9082192 9082291 Zm00004b034894 9076960 9086263 Zm00004b034893c Zm00004b034893,Zm00004b034894 simMerged
exon.622969 chr7 9082192 9082291 Zm00004b034893c 9076960 9086263 Zm00004b034893c Zm00004b034893,Zm00004b034894 simMerged
exon.622970 chr7 9082949 9083222 Zm00004b034894 9076960 9086263 Zm00004b034893c Zm00004b034893,Zm00004b034894 simMerged
exon.622970 chr7 9082949 9083222 Zm00004b034893c 9076960 9086263 Zm00004b034893c Zm00004b034893,Zm00004b034894 simMerged
exon.622971 chr7 9083296 9085098 Zm00004b034894 9076960 9086263 Zm00004b034893c Zm00004b034893,Zm00004b034894 simMerged
exon.622971 chr7 9083296 9085098 Zm00004b034893c 9076960 9086263 Zm00004b034893c Zm00004b034893,Zm00004b034894 simMerged
exon.622972 chr7 9085598 9086263 Zm00004b034894 9076960 9086263 Zm00004b034893c Zm00004b034893,Zm00004b034894 simMerged
exon.622972 chr7 9085598 9086263 Zm00004b034893c 9076960 9086263 Zm00004b034893c Zm00004b034893,Zm00004b034894 simMerged
exon.623134 chr7 9365386 9365890 Zm00004b034901 9365386 9366647 Zm00004b034900c Zm00004b034900,Zm00004b034901 simMerged
exon.623134 chr7 9365386 9365890 Zm00004b034900c 9365386 9366647 Zm00004b034900c Zm00004b034900,Zm00004b034901 simMerged
exon.623135 chr7 9365968 9366045 Zm00004b034901 9365386 9366647 Zm00004b034900c Zm00004b034900,Zm00004b034901 simMerged
exon.623135 chr7 9365968 9366045 Zm00004b034900c 9365386 9366647 Zm00004b034900c Zm00004b034900,Zm00004b034901 simMerged
exon.623136 chr7 9366157 9366647 Zm00004b034901 9365386 9366647 Zm00004b034900c Zm00004b034900,Zm00004b034901 simMerged
exon.623136 chr7 9366157 9366647 Zm00004b034900c 9365386 9366647 Zm00004b034900c Zm00004b034900,Zm00004b034901 simMerged
exon.623487 chr7 9888681 9889226 Zm00004b034914 9888681 9889226 Zm00004b034913c Zm00004b034913,Zm00004b034914 simMerged
exon.623487 chr7 9888681 9889226 Zm00004b034913c 9888681 9889226 Zm00004b034913c Zm00004b034913,Zm00004b034914 simMerged
exon.623511 chr7 9984834 9985042 Zm00004b034918 9984834 9987165 Zm00004b034917c Zm00004b034917,Zm00004b034918 simMerged
exon.623511 chr7 9984834 9985042 Zm00004b034917c 9984834 9987165 Zm00004b034917c Zm00004b034917,Zm00004b034918 simMerged
exon.623512 chr7 9985454 9985619 Zm00004b034918 9984834 9987165 Zm00004b034917c Zm00004b034917,Zm00004b034918 simMerged
exon.623512 chr7 9985454 9985619 Zm00004b034917c 9984834 9987165 Zm00004b034917c Zm00004b034917,Zm00004b034918 simMerged
exon.623513 chr7 9986279 9986526 Zm00004b034918 9984834 9987165 Zm00004b034917c Zm00004b034917,Zm00004b034918 simMerged
exon.623513 chr7 9986279 9986526 Zm00004b034917c 9984834 9987165 Zm00004b034917c Zm00004b034917,Zm00004b034918 simMerged
exon.623514 chr7 9986638 9986910 Zm00004b034918 9984834 9987165 Zm00004b034917c Zm00004b034917,Zm00004b034918 simMerged
exon.623514 chr7 9986638 9986910 Zm00004b034917c 9984834 9987165 Zm00004b034917c Zm00004b034917,Zm00004b034918 simMerged
exon.623515 chr7 9986944 9987165 Zm00004b034918 9984834 9987165 Zm00004b034917c Zm00004b034917,Zm00004b034918 simMerged
exon.623515 chr7 9986944 9987165 Zm00004b034917c 9984834 9987165 Zm00004b034917c Zm00004b034917,Zm00004b034918 simMerged
exon.623610 chr7 10109047 10109447 Zm00004b034920 10109047 10104649 Zm00004b034919c Zm00004b034919,Zm00004b034920 simMerged
exon.623610 chr7 10109047 10109447 Zm00004b034919c 10109047 10104649 Zm00004b034919c Zm00004b034919,Zm00004b034920 simMerged
exon.623611 chr7 10108783 10108965 Zm00004b034920 10109047 10104649 Zm00004b034919c Zm00004b034919,Zm00004b034920 simMerged
exon.623611 chr7 10108783 10108965 Zm00004b034919c 10109047 10104649 Zm00004b034919c Zm00004b034919,Zm00004b034920 simMerged
exon.623612 chr7 10105598 10105676 Zm00004b034920 10109047 10104649 Zm00004b034919c Zm00004b034919,Zm00004b034920 simMerged
exon.623612 chr7 10105598 10105676 Zm00004b034919c 10109047 10104649 Zm00004b034919c Zm00004b034919,Zm00004b034920 simMerged
exon.623613 chr7 10105028 10105122 Zm00004b034920 10109047 10104649 Zm00004b034919c Zm00004b034919,Zm00004b034920 simMerged
exon.623613 chr7 10105028 10105122 Zm00004b034919c 10109047 10104649 Zm00004b034919c Zm00004b034919,Zm00004b034920 simMerged
exon.623614 chr7 10104748 10104886 Zm00004b034920 10109047 10104649 Zm00004b034919c Zm00004b034919,Zm00004b034920 simMerged
exon.623614 chr7 10104748 10104886 Zm00004b034919c 10109047 10104649 Zm00004b034919c Zm00004b034919,Zm00004b034920 simMerged
exon.623615 chr7 10103950 10104649 Zm00004b034920 10109047 10104649 Zm00004b034919c Zm00004b034919,Zm00004b034920 simMerged
exon.623615 chr7 10103950 10104649 Zm00004b034919c 10109047 10104649 Zm00004b034919c Zm00004b034919,Zm00004b034920 simMerged
exon.623648 chr7 10295695 10295799 Zm00004b034923 10295695 10300623 Zm00004b034922c Zm00004b034922,Zm00004b034923 simMerged
exon.623648 chr7 10295695 10295799 Zm00004b034922c 10295695 10300623 Zm00004b034922c Zm00004b034922,Zm00004b034923 simMerged
exon.623649 chr7 10298850 10298933 Zm00004b034923 10295695 10300623 Zm00004b034922c Zm00004b034922,Zm00004b034923 simMerged
exon.623649 chr7 10298850 10298933 Zm00004b034922c 10295695 10300623 Zm00004b034922c Zm00004b034922,Zm00004b034923 simMerged
exon.623650 chr7 10299019 10299604 Zm00004b034923 10295695 10300623 Zm00004b034922c Zm00004b034922,Zm00004b034923 simMerged
exon.623650 chr7 10299019 10299604 Zm00004b034922c 10295695 10300623 Zm00004b034922c Zm00004b034922,Zm00004b034923 simMerged
exon.623651 chr7 10299954 10300421 Zm00004b034923 10295695 10300623 Zm00004b034922c Zm00004b034922,Zm00004b034923 simMerged
exon.623651 chr7 10299954 10300421 Zm00004b034922c 10295695 10300623 Zm00004b034922c Zm00004b034922,Zm00004b034923 simMerged
exon.623652 chr7 10300514 10300623 Zm00004b034923 10295695 10300623 Zm00004b034922c Zm00004b034922,Zm00004b034923 simMerged
exon.623652 chr7 10300514 10300623 Zm00004b034922c 10295695 10300623 Zm00004b034922c Zm00004b034922,Zm00004b034923 simMerged
exon.623707 chr7 10496605 10498740 Zm00004b034928 10496605 10498740 Zm00004b034927c Zm00004b034927,Zm00004b034928 simMerged
exon.623707 chr7 10496605 10498740 Zm00004b034927c 10496605 10498740 Zm00004b034927c Zm00004b034927,Zm00004b034928 simMerged
exon.623825 chr7 10967774 10968001 Zm00004b034936 10967774 10972534 Zm00004b034935c Zm00004b034935,Zm00004b034936 simMerged
exon.623825 chr7 10967774 10968001 Zm00004b034935c 10967774 10972534 Zm00004b034935c Zm00004b034935,Zm00004b034936 simMerged
exon.623826 chr7 10969949 10971028 Zm00004b034936 10967774 10972534 Zm00004b034935c Zm00004b034935,Zm00004b034936 simMerged
exon.623826 chr7 10969949 10971028 Zm00004b034935c 10967774 10972534 Zm00004b034935c Zm00004b034935,Zm00004b034936 simMerged
exon.623827 chr7 10971441 10971667 Zm00004b034936 10967774 10972534 Zm00004b034935c Zm00004b034935,Zm00004b034936 simMerged
exon.623827 chr7 10971441 10971667 Zm00004b034935c 10967774 10972534 Zm00004b034935c Zm00004b034935,Zm00004b034936 simMerged
exon.623828 chr7 10971919 10971990 Zm00004b034936 10967774 10972534 Zm00004b034935c Zm00004b034935,Zm00004b034936 simMerged
exon.623828 chr7 10971919 10971990 Zm00004b034935c 10967774 10972534 Zm00004b034935c Zm00004b034935,Zm00004b034936 simMerged
exon.623829 chr7 10972210 10972534 Zm00004b034936 10967774 10972534 Zm00004b034935c Zm00004b034935,Zm00004b034936 simMerged
exon.623829 chr7 10972210 10972534 Zm00004b034935c 10967774 10972534 Zm00004b034935c Zm00004b034935,Zm00004b034936 simMerged
exon.623863 chr7 10993222 10994043 Zm00004b034938 10993222 10996374 Zm00004b034937c Zm00004b034937,Zm00004b034938 simMerged
exon.623863 chr7 10993222 10994043 Zm00004b034937c 10993222 10996374 Zm00004b034937c Zm00004b034937,Zm00004b034938 simMerged
exon.623864 chr7 10994721 10994781 Zm00004b034938 10993222 10996374 Zm00004b034937c Zm00004b034937,Zm00004b034938 simMerged
exon.623864 chr7 10994721 10994781 Zm00004b034937c 10993222 10996374 Zm00004b034937c Zm00004b034937,Zm00004b034938 simMerged
exon.623865 chr7 10994882 10995089 Zm00004b034938 10993222 10996374 Zm00004b034937c Zm00004b034937,Zm00004b034938 simMerged
exon.623865 chr7 10994882 10995089 Zm00004b034937c 10993222 10996374 Zm00004b034937c Zm00004b034937,Zm00004b034938 simMerged
exon.623866 chr7 10995173 10995248 Zm00004b034938 10993222 10996374 Zm00004b034937c Zm00004b034937,Zm00004b034938 simMerged
exon.623866 chr7 10995173 10995248 Zm00004b034937c 10993222 10996374 Zm00004b034937c Zm00004b034937,Zm00004b034938 simMerged
exon.623867 chr7 10995407 10995532 Zm00004b034938 10993222 10996374 Zm00004b034937c Zm00004b034937,Zm00004b034938 simMerged
exon.623867 chr7 10995407 10995532 Zm00004b034937c 10993222 10996374 Zm00004b034937c Zm00004b034937,Zm00004b034938 simMerged
exon.623868 chr7 10995640 10996374 Zm00004b034938 10993222 10996374 Zm00004b034937c Zm00004b034937,Zm00004b034938 simMerged
exon.623868 chr7 10995640 10996374 Zm00004b034937c 10993222 10996374 Zm00004b034937c Zm00004b034937,Zm00004b034938 simMerged
exon.623956 chr7 11134896 11137376 Zm00004b034941 11134896 11137376 Zm00004b034940c Zm00004b034940,Zm00004b034941 simMerged
exon.623956 chr7 11134896 11137376 Zm00004b034940c 11134896 11137376 Zm00004b034940c Zm00004b034940,Zm00004b034941 simMerged
exon.624002 chr7 11157525 11157881 Zm00004b034943 11157525 11151517 Zm00004b034942c Zm00004b034942,Zm00004b034943 simMerged
exon.624002 chr7 11157525 11157881 Zm00004b034942c 11157525 11151517 Zm00004b034942c Zm00004b034942,Zm00004b034943 simMerged
exon.624003 chr7 11156458 11156539 Zm00004b034943 11157525 11151517 Zm00004b034942c Zm00004b034942,Zm00004b034943 simMerged
exon.624003 chr7 11156458 11156539 Zm00004b034942c 11157525 11151517 Zm00004b034942c Zm00004b034942,Zm00004b034943 simMerged
exon.624004 chr7 11156300 11156359 Zm00004b034943 11157525 11151517 Zm00004b034942c Zm00004b034942,Zm00004b034943 simMerged
exon.624004 chr7 11156300 11156359 Zm00004b034942c 11157525 11151517 Zm00004b034942c Zm00004b034942,Zm00004b034943 simMerged
exon.624005 chr7 11155866 11156027 Zm00004b034943 11157525 11151517 Zm00004b034942c Zm00004b034942,Zm00004b034943 simMerged
exon.624005 chr7 11155866 11156027 Zm00004b034942c 11157525 11151517 Zm00004b034942c Zm00004b034942,Zm00004b034943 simMerged
exon.624006 chr7 11155714 11155782 Zm00004b034943 11157525 11151517 Zm00004b034942c Zm00004b034942,Zm00004b034943 simMerged
exon.624006 chr7 11155714 11155782 Zm00004b034942c 11157525 11151517 Zm00004b034942c Zm00004b034942,Zm00004b034943 simMerged
exon.624007 chr7 11151607 11151688 Zm00004b034943 11157525 11151517 Zm00004b034942c Zm00004b034942,Zm00004b034943 simMerged
exon.624007 chr7 11151607 11151688 Zm00004b034942c 11157525 11151517 Zm00004b034942c Zm00004b034942,Zm00004b034943 simMerged
exon.624008 chr7 11151277 11151517 Zm00004b034943 11157525 11151517 Zm00004b034942c Zm00004b034942,Zm00004b034943 simMerged
exon.624008 chr7 11151277 11151517 Zm00004b034942c 11157525 11151517 Zm00004b034942c Zm00004b034942,Zm00004b034943 simMerged
exon.624180 chr7 11736861 11737913 Zm00004b034954 11736861 11737913 Zm00004b034953c Zm00004b034953,Zm00004b034954 simMerged
exon.624180 chr7 11736861 11737913 Zm00004b034953c 11736861 11737913 Zm00004b034953c Zm00004b034953,Zm00004b034954 simMerged
exon.624278 chr7 12008317 12008559 Zm00004b034964 12008317 12008559 Zm00004b034963c Zm00004b034963,Zm00004b034964 simMerged
exon.624278 chr7 12008317 12008559 Zm00004b034963c 12008317 12008559 Zm00004b034963c Zm00004b034963,Zm00004b034964 simMerged
exon.624282 chr7 12101932 12103146 Zm00004b034966 12101932 12103146 Zm00004b034965c Zm00004b034965,Zm00004b034966 simMerged
exon.624282 chr7 12101932 12103146 Zm00004b034965c 12101932 12103146 Zm00004b034965c Zm00004b034965,Zm00004b034966 simMerged
exon.624293 chr7 12257140 12257184 Zm00004b034970 12257140 12256660 Zm00004b034969c Zm00004b034969,Zm00004b034970 simMerged
exon.624293 chr7 12257140 12257184 Zm00004b034969c 12257140 12256660 Zm00004b034969c Zm00004b034969,Zm00004b034970 simMerged
exon.624294 chr7 12257015 12257069 Zm00004b034970 12257140 12256660 Zm00004b034969c Zm00004b034969,Zm00004b034970 simMerged
exon.624294 chr7 12257015 12257069 Zm00004b034969c 12257140 12256660 Zm00004b034969c Zm00004b034969,Zm00004b034970 simMerged
exon.624295 chr7 12256847 12256928 Zm00004b034970 12257140 12256660 Zm00004b034969c Zm00004b034969,Zm00004b034970 simMerged
exon.624295 chr7 12256847 12256928 Zm00004b034969c 12257140 12256660 Zm00004b034969c Zm00004b034969,Zm00004b034970 simMerged
exon.624296 chr7 12256603 12256660 Zm00004b034970 12257140 12256660 Zm00004b034969c Zm00004b034969,Zm00004b034970 simMerged
exon.624296 chr7 12256603 12256660 Zm00004b034969c 12257140 12256660 Zm00004b034969c Zm00004b034969,Zm00004b034970 simMerged
exon.624402 chr7 13164408 13164557 Zm00004b034981 13164408 13165606 Zm00004b034980c Zm00004b034980,Zm00004b034981 simMerged
exon.624402 chr7 13164408 13164557 Zm00004b034980c 13164408 13165606 Zm00004b034980c Zm00004b034980,Zm00004b034981 simMerged
exon.624403 chr7 13164825 13164869 Zm00004b034981 13164408 13165606 Zm00004b034980c Zm00004b034980,Zm00004b034981 simMerged
exon.624403 chr7 13164825 13164869 Zm00004b034980c 13164408 13165606 Zm00004b034980c Zm00004b034980,Zm00004b034981 simMerged
exon.624404 chr7 13164964 13165061 Zm00004b034981 13164408 13165606 Zm00004b034980c Zm00004b034980,Zm00004b034981 simMerged
exon.624404 chr7 13164964 13165061 Zm00004b034980c 13164408 13165606 Zm00004b034980c Zm00004b034980,Zm00004b034981 simMerged
exon.624405 chr7 13165175 13165606 Zm00004b034981 13164408 13165606 Zm00004b034980c Zm00004b034980,Zm00004b034981 simMerged
exon.624405 chr7 13165175 13165606 Zm00004b034980c 13164408 13165606 Zm00004b034980c Zm00004b034980,Zm00004b034981 simMerged
exon.624504 chr7 13385165 13385378 Zm00004b034986 13385165 13382997 Zm00004b034985c Zm00004b034985,Zm00004b034986 simMerged
exon.624504 chr7 13385165 13385378 Zm00004b034985c 13385165 13382997 Zm00004b034985c Zm00004b034985,Zm00004b034986 simMerged
exon.624505 chr7 13384903 13385038 Zm00004b034986 13385165 13382997 Zm00004b034985c Zm00004b034985,Zm00004b034986 simMerged
exon.624505 chr7 13384903 13385038 Zm00004b034985c 13385165 13382997 Zm00004b034985c Zm00004b034985,Zm00004b034986 simMerged
exon.624506 chr7 13381845 13382997 Zm00004b034986 13385165 13382997 Zm00004b034985c Zm00004b034985,Zm00004b034986 simMerged
exon.624506 chr7 13381845 13382997 Zm00004b034985c 13385165 13382997 Zm00004b034985c Zm00004b034985,Zm00004b034986 simMerged
exon.624512 chr7 13426454 13426924 Zm00004b034988 13426454 13426924 Zm00004b034987c Zm00004b034987,Zm00004b034988 simMerged
exon.624512 chr7 13426454 13426924 Zm00004b034987c 13426454 13426924 Zm00004b034987c Zm00004b034987,Zm00004b034988 simMerged
exon.624531 chr7 13465534 13465998 Zm00004b034990 13465534 13472472 Zm00004b034989c Zm00004b034989,Zm00004b034990 simMerged
exon.624531 chr7 13465534 13465998 Zm00004b034989c 13465534 13472472 Zm00004b034989c Zm00004b034989,Zm00004b034990 simMerged
exon.624532 chr7 13466102 13466205 Zm00004b034990 13465534 13472472 Zm00004b034989c Zm00004b034989,Zm00004b034990 simMerged
exon.624532 chr7 13466102 13466205 Zm00004b034989c 13465534 13472472 Zm00004b034989c Zm00004b034989,Zm00004b034990 simMerged
exon.624533 chr7 13469407 13469539 Zm00004b034990 13465534 13472472 Zm00004b034989c Zm00004b034989,Zm00004b034990 simMerged
exon.624533 chr7 13469407 13469539 Zm00004b034989c 13465534 13472472 Zm00004b034989c Zm00004b034989,Zm00004b034990 simMerged
exon.624534 chr7 13469896 13469987 Zm00004b034990 13465534 13472472 Zm00004b034989c Zm00004b034989,Zm00004b034990 simMerged
exon.624534 chr7 13469896 13469987 Zm00004b034989c 13465534 13472472 Zm00004b034989c Zm00004b034989,Zm00004b034990 simMerged
exon.624535 chr7 13470186 13470285 Zm00004b034990 13465534 13472472 Zm00004b034989c Zm00004b034989,Zm00004b034990 simMerged
exon.624535 chr7 13470186 13470285 Zm00004b034989c 13465534 13472472 Zm00004b034989c Zm00004b034989,Zm00004b034990 simMerged
exon.624536 chr7 13470382 13470454 Zm00004b034990 13465534 13472472 Zm00004b034989c Zm00004b034989,Zm00004b034990 simMerged
exon.624536 chr7 13470382 13470454 Zm00004b034989c 13465534 13472472 Zm00004b034989c Zm00004b034989,Zm00004b034990 simMerged
exon.624537 chr7 13470544 13470664 Zm00004b034990 13465534 13472472 Zm00004b034989c Zm00004b034989,Zm00004b034990 simMerged
exon.624537 chr7 13470544 13470664 Zm00004b034989c 13465534 13472472 Zm00004b034989c Zm00004b034989,Zm00004b034990 simMerged
exon.624538 chr7 13471085 13471204 Zm00004b034990 13465534 13472472 Zm00004b034989c Zm00004b034989,Zm00004b034990 simMerged
exon.624538 chr7 13471085 13471204 Zm00004b034989c 13465534 13472472 Zm00004b034989c Zm00004b034989,Zm00004b034990 simMerged
exon.624539 chr7 13471606 13471676 Zm00004b034990 13465534 13472472 Zm00004b034989c Zm00004b034989,Zm00004b034990 simMerged
exon.624539 chr7 13471606 13471676 Zm00004b034989c 13465534 13472472 Zm00004b034989c Zm00004b034989,Zm00004b034990 simMerged
exon.624540 chr7 13471794 13472472 Zm00004b034990 13465534 13472472 Zm00004b034989c Zm00004b034989,Zm00004b034990 simMerged
exon.624540 chr7 13471794 13472472 Zm00004b034989c 13465534 13472472 Zm00004b034989c Zm00004b034989,Zm00004b034990 simMerged
exon.624637 chr7 13638052 13638441 Zm00004b034997 13638052 13641633 Zm00004b034996c Zm00004b034996,Zm00004b034997 simMerged
exon.624637 chr7 13638052 13638441 Zm00004b034996c 13638052 13641633 Zm00004b034996c Zm00004b034996,Zm00004b034997 simMerged
exon.624638 chr7 13638537 13638601 Zm00004b034997 13638052 13641633 Zm00004b034996c Zm00004b034996,Zm00004b034997 simMerged
exon.624638 chr7 13638537 13638601 Zm00004b034996c 13638052 13641633 Zm00004b034996c Zm00004b034996,Zm00004b034997 simMerged
exon.624639 chr7 13638695 13638750 Zm00004b034997 13638052 13641633 Zm00004b034996c Zm00004b034996,Zm00004b034997 simMerged
exon.624639 chr7 13638695 13638750 Zm00004b034996c 13638052 13641633 Zm00004b034996c Zm00004b034996,Zm00004b034997 simMerged
exon.624640 chr7 13639502 13639559 Zm00004b034997 13638052 13641633 Zm00004b034996c Zm00004b034996,Zm00004b034997 simMerged
exon.624640 chr7 13639502 13639559 Zm00004b034996c 13638052 13641633 Zm00004b034996c Zm00004b034996,Zm00004b034997 simMerged
exon.624641 chr7 13640103 13640177 Zm00004b034997 13638052 13641633 Zm00004b034996c Zm00004b034996,Zm00004b034997 simMerged
exon.624641 chr7 13640103 13640177 Zm00004b034996c 13638052 13641633 Zm00004b034996c Zm00004b034996,Zm00004b034997 simMerged
exon.624642 chr7 13640508 13640597 Zm00004b034997 13638052 13641633 Zm00004b034996c Zm00004b034996,Zm00004b034997 simMerged
exon.624642 chr7 13640508 13640597 Zm00004b034996c 13638052 13641633 Zm00004b034996c Zm00004b034996,Zm00004b034997 simMerged
exon.624643 chr7 13640984 13641061 Zm00004b034997 13638052 13641633 Zm00004b034996c Zm00004b034996,Zm00004b034997 simMerged
exon.624643 chr7 13640984 13641061 Zm00004b034996c 13638052 13641633 Zm00004b034996c Zm00004b034996,Zm00004b034997 simMerged
exon.624644 chr7 13641183 13641223 Zm00004b034997 13638052 13641633 Zm00004b034996c Zm00004b034996,Zm00004b034997 simMerged
exon.624644 chr7 13641183 13641223 Zm00004b034996c 13638052 13641633 Zm00004b034996c Zm00004b034996,Zm00004b034997 simMerged
exon.624645 chr7 13641321 13641633 Zm00004b034997 13638052 13641633 Zm00004b034996c Zm00004b034996,Zm00004b034997 simMerged
exon.624645 chr7 13641321 13641633 Zm00004b034996c 13638052 13641633 Zm00004b034996c Zm00004b034996,Zm00004b034997 simMerged
exon.624788 chr7 13705621 13706339 Zm00004b035001 13705621 13714597 Zm00004b035000c Zm00004b035000,Zm00004b035001 simMerged
exon.624788 chr7 13705621 13706339 Zm00004b035000c 13705621 13714597 Zm00004b035000c Zm00004b035000,Zm00004b035001 simMerged
exon.624789 chr7 13706460 13706579 Zm00004b035001 13705621 13714597 Zm00004b035000c Zm00004b035000,Zm00004b035001 simMerged
exon.624789 chr7 13706460 13706579 Zm00004b035000c 13705621 13714597 Zm00004b035000c Zm00004b035000,Zm00004b035001 simMerged
exon.624790 chr7 13713741 13713988 Zm00004b035001 13705621 13714597 Zm00004b035000c Zm00004b035000,Zm00004b035001 simMerged
exon.624790 chr7 13713741 13713988 Zm00004b035000c 13705621 13714597 Zm00004b035000c Zm00004b035000,Zm00004b035001 simMerged
exon.624791 chr7 13714187 13714597 Zm00004b035001 13705621 13714597 Zm00004b035000c Zm00004b035000,Zm00004b035001 simMerged
exon.624791 chr7 13714187 13714597 Zm00004b035000c 13705621 13714597 Zm00004b035000c Zm00004b035000,Zm00004b035001 simMerged
exon.624803 chr7 13789757 13790054 Zm00004b035003 13789757 13793032 Zm00004b035002c Zm00004b035002,Zm00004b035003 simMerged
exon.624803 chr7 13789757 13790054 Zm00004b035002c 13789757 13793032 Zm00004b035002c Zm00004b035002,Zm00004b035003 simMerged
exon.624804 chr7 13790415 13792358 Zm00004b035003 13789757 13793032 Zm00004b035002c Zm00004b035002,Zm00004b035003 simMerged
exon.624804 chr7 13790415 13792358 Zm00004b035002c 13789757 13793032 Zm00004b035002c Zm00004b035002,Zm00004b035003 simMerged
exon.624805 chr7 13792467 13793032 Zm00004b035003 13789757 13793032 Zm00004b035002c Zm00004b035002,Zm00004b035003 simMerged
exon.624805 chr7 13792467 13793032 Zm00004b035002c 13789757 13793032 Zm00004b035002c Zm00004b035002,Zm00004b035003 simMerged
exon.624849 chr7 13957691 13958187 Zm00004b035005 13957691 13964401 Zm00004b035004c Zm00004b035004,Zm00004b035005 simMerged
exon.624849 chr7 13957691 13958187 Zm00004b035004c 13957691 13964401 Zm00004b035004c Zm00004b035004,Zm00004b035005 simMerged
exon.624850 chr7 13958787 13958906 Zm00004b035005 13957691 13964401 Zm00004b035004c Zm00004b035004,Zm00004b035005 simMerged
exon.624850 chr7 13958787 13958906 Zm00004b035004c 13957691 13964401 Zm00004b035004c Zm00004b035004,Zm00004b035005 simMerged
exon.624851 chr7 13959011 13959109 Zm00004b035005 13957691 13964401 Zm00004b035004c Zm00004b035004,Zm00004b035005 simMerged
exon.624851 chr7 13959011 13959109 Zm00004b035004c 13957691 13964401 Zm00004b035004c Zm00004b035004,Zm00004b035005 simMerged
exon.624852 chr7 13960872 13960976 Zm00004b035005 13957691 13964401 Zm00004b035004c Zm00004b035004,Zm00004b035005 simMerged
exon.624852 chr7 13960872 13960976 Zm00004b035004c 13957691 13964401 Zm00004b035004c Zm00004b035004,Zm00004b035005 simMerged
exon.624853 chr7 13961060 13961204 Zm00004b035005 13957691 13964401 Zm00004b035004c Zm00004b035004,Zm00004b035005 simMerged
exon.624853 chr7 13961060 13961204 Zm00004b035004c 13957691 13964401 Zm00004b035004c Zm00004b035004,Zm00004b035005 simMerged
exon.624854 chr7 13961366 13961530 Zm00004b035005 13957691 13964401 Zm00004b035004c Zm00004b035004,Zm00004b035005 simMerged
exon.624854 chr7 13961366 13961530 Zm00004b035004c 13957691 13964401 Zm00004b035004c Zm00004b035004,Zm00004b035005 simMerged
exon.624855 chr7 13961645 13961883 Zm00004b035005 13957691 13964401 Zm00004b035004c Zm00004b035004,Zm00004b035005 simMerged
exon.624855 chr7 13961645 13961883 Zm00004b035004c 13957691 13964401 Zm00004b035004c Zm00004b035004,Zm00004b035005 simMerged
exon.624856 chr7 13961968 13962000 Zm00004b035005 13957691 13964401 Zm00004b035004c Zm00004b035004,Zm00004b035005 simMerged
exon.624856 chr7 13961968 13962000 Zm00004b035004c 13957691 13964401 Zm00004b035004c Zm00004b035004,Zm00004b035005 simMerged
exon.624857 chr7 13962099 13962180 Zm00004b035005 13957691 13964401 Zm00004b035004c Zm00004b035004,Zm00004b035005 simMerged
exon.624857 chr7 13962099 13962180 Zm00004b035004c 13957691 13964401 Zm00004b035004c Zm00004b035004,Zm00004b035005 simMerged
exon.624858 chr7 13962320 13962480 Zm00004b035005 13957691 13964401 Zm00004b035004c Zm00004b035004,Zm00004b035005 simMerged
exon.624858 chr7 13962320 13962480 Zm00004b035004c 13957691 13964401 Zm00004b035004c Zm00004b035004,Zm00004b035005 simMerged
exon.624859 chr7 13962570 13962755 Zm00004b035005 13957691 13964401 Zm00004b035004c Zm00004b035004,Zm00004b035005 simMerged
exon.624859 chr7 13962570 13962755 Zm00004b035004c 13957691 13964401 Zm00004b035004c Zm00004b035004,Zm00004b035005 simMerged
exon.624860 chr7 13962843 13963025 Zm00004b035005 13957691 13964401 Zm00004b035004c Zm00004b035004,Zm00004b035005 simMerged
exon.624860 chr7 13962843 13963025 Zm00004b035004c 13957691 13964401 Zm00004b035004c Zm00004b035004,Zm00004b035005 simMerged
exon.624861 chr7 13963136 13963314 Zm00004b035005 13957691 13964401 Zm00004b035004c Zm00004b035004,Zm00004b035005 simMerged
exon.624861 chr7 13963136 13963314 Zm00004b035004c 13957691 13964401 Zm00004b035004c Zm00004b035004,Zm00004b035005 simMerged
exon.624862 chr7 13963440 13963738 Zm00004b035005 13957691 13964401 Zm00004b035004c Zm00004b035004,Zm00004b035005 simMerged
exon.624862 chr7 13963440 13963738 Zm00004b035004c 13957691 13964401 Zm00004b035004c Zm00004b035004,Zm00004b035005 simMerged
exon.624863 chr7 13963765 13964401 Zm00004b035005 13957691 13964401 Zm00004b035004c Zm00004b035004,Zm00004b035005 simMerged
exon.624863 chr7 13963765 13964401 Zm00004b035004c 13957691 13964401 Zm00004b035004c Zm00004b035004,Zm00004b035005 simMerged
exon.625017 chr7 14308905 14309173 Zm00004b035013 14308905 14303983 Zm00004b035012c Zm00004b035012,Zm00004b035013 simMerged
exon.625017 chr7 14308905 14309173 Zm00004b035012c 14308905 14303983 Zm00004b035012c Zm00004b035012,Zm00004b035013 simMerged
exon.625018 chr7 14308542 14308810 Zm00004b035013 14308905 14303983 Zm00004b035012c Zm00004b035012,Zm00004b035013 simMerged
exon.625018 chr7 14308542 14308810 Zm00004b035012c 14308905 14303983 Zm00004b035012c Zm00004b035012,Zm00004b035013 simMerged
exon.625019 chr7 14308257 14308460 Zm00004b035013 14308905 14303983 Zm00004b035012c Zm00004b035012,Zm00004b035013 simMerged
exon.625019 chr7 14308257 14308460 Zm00004b035012c 14308905 14303983 Zm00004b035012c Zm00004b035012,Zm00004b035013 simMerged
exon.625020 chr7 14307896 14307991 Zm00004b035013 14308905 14303983 Zm00004b035012c Zm00004b035012,Zm00004b035013 simMerged
exon.625020 chr7 14307896 14307991 Zm00004b035012c 14308905 14303983 Zm00004b035012c Zm00004b035012,Zm00004b035013 simMerged
exon.625021 chr7 14307621 14307803 Zm00004b035013 14308905 14303983 Zm00004b035012c Zm00004b035012,Zm00004b035013 simMerged
exon.625021 chr7 14307621 14307803 Zm00004b035012c 14308905 14303983 Zm00004b035012c Zm00004b035012,Zm00004b035013 simMerged
exon.625022 chr7 14306487 14306543 Zm00004b035013 14308905 14303983 Zm00004b035012c Zm00004b035012,Zm00004b035013 simMerged
exon.625022 chr7 14306487 14306543 Zm00004b035012c 14308905 14303983 Zm00004b035012c Zm00004b035012,Zm00004b035013 simMerged
exon.625023 chr7 14304073 14304148 Zm00004b035013 14308905 14303983 Zm00004b035012c Zm00004b035012,Zm00004b035013 simMerged
exon.625023 chr7 14304073 14304148 Zm00004b035012c 14308905 14303983 Zm00004b035012c Zm00004b035012,Zm00004b035013 simMerged
exon.625024 chr7 14303865 14303983 Zm00004b035013 14308905 14303983 Zm00004b035012c Zm00004b035012,Zm00004b035013 simMerged
exon.625024 chr7 14303865 14303983 Zm00004b035012c 14308905 14303983 Zm00004b035012c Zm00004b035012,Zm00004b035013 simMerged
exon.625067 chr7 14389058 14389666 Zm00004b035015 14389058 14419889 Zm00004b035014c Zm00004b035014,Zm00004b035015 simMerged
exon.625067 chr7 14389058 14389666 Zm00004b035014c 14389058 14419889 Zm00004b035014c Zm00004b035014,Zm00004b035015 simMerged
exon.625068 chr7 14391325 14391375 Zm00004b035015 14389058 14419889 Zm00004b035014c Zm00004b035014,Zm00004b035015 simMerged
exon.625068 chr7 14391325 14391375 Zm00004b035014c 14389058 14419889 Zm00004b035014c Zm00004b035014,Zm00004b035015 simMerged
exon.625069 chr7 14391474 14391556 Zm00004b035015 14389058 14419889 Zm00004b035014c Zm00004b035014,Zm00004b035015 simMerged
exon.625069 chr7 14391474 14391556 Zm00004b035014c 14389058 14419889 Zm00004b035014c Zm00004b035014,Zm00004b035015 simMerged
exon.625070 chr7 14391632 14391641 Zm00004b035015 14389058 14419889 Zm00004b035014c Zm00004b035014,Zm00004b035015 simMerged
exon.625070 chr7 14391632 14391641 Zm00004b035014c 14389058 14419889 Zm00004b035014c Zm00004b035014,Zm00004b035015 simMerged
exon.625071 chr7 14397225 14397303 Zm00004b035015 14389058 14419889 Zm00004b035014c Zm00004b035014,Zm00004b035015 simMerged
exon.625071 chr7 14397225 14397303 Zm00004b035014c 14389058 14419889 Zm00004b035014c Zm00004b035014,Zm00004b035015 simMerged
exon.625072 chr7 14398060 14398183 Zm00004b035015 14389058 14419889 Zm00004b035014c Zm00004b035014,Zm00004b035015 simMerged
exon.625072 chr7 14398060 14398183 Zm00004b035014c 14389058 14419889 Zm00004b035014c Zm00004b035014,Zm00004b035015 simMerged
exon.625073 chr7 14404748 14404854 Zm00004b035015 14389058 14419889 Zm00004b035014c Zm00004b035014,Zm00004b035015 simMerged
exon.625073 chr7 14404748 14404854 Zm00004b035014c 14389058 14419889 Zm00004b035014c Zm00004b035014,Zm00004b035015 simMerged
exon.625074 chr7 14404966 14405094 Zm00004b035015 14389058 14419889 Zm00004b035014c Zm00004b035014,Zm00004b035015 simMerged
exon.625074 chr7 14404966 14405094 Zm00004b035014c 14389058 14419889 Zm00004b035014c Zm00004b035014,Zm00004b035015 simMerged
exon.625075 chr7 14407165 14407229 Zm00004b035015 14389058 14419889 Zm00004b035014c Zm00004b035014,Zm00004b035015 simMerged
exon.625075 chr7 14407165 14407229 Zm00004b035014c 14389058 14419889 Zm00004b035014c Zm00004b035014,Zm00004b035015 simMerged
exon.625076 chr7 14407327 14407491 Zm00004b035015 14389058 14419889 Zm00004b035014c Zm00004b035014,Zm00004b035015 simMerged
exon.625076 chr7 14407327 14407491 Zm00004b035014c 14389058 14419889 Zm00004b035014c Zm00004b035014,Zm00004b035015 simMerged
exon.625077 chr7 14407606 14407766 Zm00004b035015 14389058 14419889 Zm00004b035014c Zm00004b035014,Zm00004b035015 simMerged
exon.625077 chr7 14407606 14407766 Zm00004b035014c 14389058 14419889 Zm00004b035014c Zm00004b035014,Zm00004b035015 simMerged
exon.625078 chr7 14407844 14407875 Zm00004b035015 14389058 14419889 Zm00004b035014c Zm00004b035014,Zm00004b035015 simMerged
exon.625078 chr7 14407844 14407875 Zm00004b035014c 14389058 14419889 Zm00004b035014c Zm00004b035014,Zm00004b035015 simMerged
exon.625079 chr7 14407945 14408126 Zm00004b035015 14389058 14419889 Zm00004b035014c Zm00004b035014,Zm00004b035015 simMerged
exon.625079 chr7 14407945 14408126 Zm00004b035014c 14389058 14419889 Zm00004b035014c Zm00004b035014,Zm00004b035015 simMerged
exon.625080 chr7 14408447 14408526 Zm00004b035015 14389058 14419889 Zm00004b035014c Zm00004b035014,Zm00004b035015 simMerged
exon.625080 chr7 14408447 14408526 Zm00004b035014c 14389058 14419889 Zm00004b035014c Zm00004b035014,Zm00004b035015 simMerged
exon.625081 chr7 14411718 14411783 Zm00004b035015 14389058 14419889 Zm00004b035014c Zm00004b035014,Zm00004b035015 simMerged
exon.625081 chr7 14411718 14411783 Zm00004b035014c 14389058 14419889 Zm00004b035014c Zm00004b035014,Zm00004b035015 simMerged
exon.625082 chr7 14411860 14412149 Zm00004b035015 14389058 14419889 Zm00004b035014c Zm00004b035014,Zm00004b035015 simMerged
exon.625082 chr7 14411860 14412149 Zm00004b035014c 14389058 14419889 Zm00004b035014c Zm00004b035014,Zm00004b035015 simMerged
exon.625083 chr7 14413232 14413339 Zm00004b035015 14389058 14419889 Zm00004b035014c Zm00004b035014,Zm00004b035015 simMerged
exon.625083 chr7 14413232 14413339 Zm00004b035014c 14389058 14419889 Zm00004b035014c Zm00004b035014,Zm00004b035015 simMerged
exon.625084 chr7 14416112 14416246 Zm00004b035015 14389058 14419889 Zm00004b035014c Zm00004b035014,Zm00004b035015 simMerged
exon.625084 chr7 14416112 14416246 Zm00004b035014c 14389058 14419889 Zm00004b035014c Zm00004b035014,Zm00004b035015 simMerged
exon.625085 chr7 14416510 14416595 Zm00004b035015 14389058 14419889 Zm00004b035014c Zm00004b035014,Zm00004b035015 simMerged
exon.625085 chr7 14416510 14416595 Zm00004b035014c 14389058 14419889 Zm00004b035014c Zm00004b035014,Zm00004b035015 simMerged
exon.625086 chr7 14416670 14416784 Zm00004b035015 14389058 14419889 Zm00004b035014c Zm00004b035014,Zm00004b035015 simMerged
exon.625086 chr7 14416670 14416784 Zm00004b035014c 14389058 14419889 Zm00004b035014c Zm00004b035014,Zm00004b035015 simMerged
exon.625087 chr7 14417163 14417239 Zm00004b035015 14389058 14419889 Zm00004b035014c Zm00004b035014,Zm00004b035015 simMerged
exon.625087 chr7 14417163 14417239 Zm00004b035014c 14389058 14419889 Zm00004b035014c Zm00004b035014,Zm00004b035015 simMerged
exon.625088 chr7 14417330 14417401 Zm00004b035015 14389058 14419889 Zm00004b035014c Zm00004b035014,Zm00004b035015 simMerged
exon.625088 chr7 14417330 14417401 Zm00004b035014c 14389058 14419889 Zm00004b035014c Zm00004b035014,Zm00004b035015 simMerged
exon.625089 chr7 14417473 14417549 Zm00004b035015 14389058 14419889 Zm00004b035014c Zm00004b035014,Zm00004b035015 simMerged
exon.625089 chr7 14417473 14417549 Zm00004b035014c 14389058 14419889 Zm00004b035014c Zm00004b035014,Zm00004b035015 simMerged
exon.625090 chr7 14417723 14417803 Zm00004b035015 14389058 14419889 Zm00004b035014c Zm00004b035014,Zm00004b035015 simMerged
exon.625090 chr7 14417723 14417803 Zm00004b035014c 14389058 14419889 Zm00004b035014c Zm00004b035014,Zm00004b035015 simMerged
exon.625091 chr7 14418179 14418281 Zm00004b035015 14389058 14419889 Zm00004b035014c Zm00004b035014,Zm00004b035015 simMerged
exon.625091 chr7 14418179 14418281 Zm00004b035014c 14389058 14419889 Zm00004b035014c Zm00004b035014,Zm00004b035015 simMerged
exon.625092 chr7 14418814 14418972 Zm00004b035015 14389058 14419889 Zm00004b035014c Zm00004b035014,Zm00004b035015 simMerged
exon.625092 chr7 14418814 14418972 Zm00004b035014c 14389058 14419889 Zm00004b035014c Zm00004b035014,Zm00004b035015 simMerged
exon.625093 chr7 14419107 14419889 Zm00004b035015 14389058 14419889 Zm00004b035014c Zm00004b035014,Zm00004b035015 simMerged
exon.625093 chr7 14419107 14419889 Zm00004b035014c 14389058 14419889 Zm00004b035014c Zm00004b035014,Zm00004b035015 simMerged
exon.625193 chr7 14704414 14704863 Zm00004b035023 14704414 14704863 Zm00004b035022c Zm00004b035022,Zm00004b035023 simMerged
exon.625193 chr7 14704414 14704863 Zm00004b035022c 14704414 14704863 Zm00004b035022c Zm00004b035022,Zm00004b035023 simMerged
exon.625462 chr7 14980339 14980404 Zm00004b035031 14980339 14985528 Zm00004b035030c Zm00004b035030,Zm00004b035031 simMerged
exon.625462 chr7 14980339 14980404 Zm00004b035030c 14980339 14985528 Zm00004b035030c Zm00004b035030,Zm00004b035031 simMerged
exon.625463 chr7 14980434 14980889 Zm00004b035031 14980339 14985528 Zm00004b035030c Zm00004b035030,Zm00004b035031 simMerged
exon.625463 chr7 14980434 14980889 Zm00004b035030c 14980339 14985528 Zm00004b035030c Zm00004b035030,Zm00004b035031 simMerged
exon.625464 chr7 14983370 14983511 Zm00004b035031 14980339 14985528 Zm00004b035030c Zm00004b035030,Zm00004b035031 simMerged
exon.625464 chr7 14983370 14983511 Zm00004b035030c 14980339 14985528 Zm00004b035030c Zm00004b035030,Zm00004b035031 simMerged
exon.625465 chr7 14983605 14983725 Zm00004b035031 14980339 14985528 Zm00004b035030c Zm00004b035030,Zm00004b035031 simMerged
exon.625465 chr7 14983605 14983725 Zm00004b035030c 14980339 14985528 Zm00004b035030c Zm00004b035030,Zm00004b035031 simMerged
exon.625466 chr7 14983832 14983894 Zm00004b035031 14980339 14985528 Zm00004b035030c Zm00004b035030,Zm00004b035031 simMerged
exon.625466 chr7 14983832 14983894 Zm00004b035030c 14980339 14985528 Zm00004b035030c Zm00004b035030,Zm00004b035031 simMerged
exon.625467 chr7 14984953 14985528 Zm00004b035031 14980339 14985528 Zm00004b035030c Zm00004b035030,Zm00004b035031 simMerged
exon.625467 chr7 14984953 14985528 Zm00004b035030c 14980339 14985528 Zm00004b035030c Zm00004b035030,Zm00004b035031 simMerged
exon.625674 chr7 15872668 15873237 Zm00004b035043 15872668 15874601 Zm00004b035042c Zm00004b035042,Zm00004b035043 simMerged
exon.625674 chr7 15872668 15873237 Zm00004b035042c 15872668 15874601 Zm00004b035042c Zm00004b035042,Zm00004b035043 simMerged
exon.625675 chr7 15874375 15874601 Zm00004b035043 15872668 15874601 Zm00004b035042c Zm00004b035042,Zm00004b035043 simMerged
exon.625675 chr7 15874375 15874601 Zm00004b035042c 15872668 15874601 Zm00004b035042c Zm00004b035042,Zm00004b035043 simMerged
exon.625720 chr7 16087628 16088021 Zm00004b035046 16087628 16095569 Zm00004b035045c Zm00004b035045,Zm00004b035046 simMerged
exon.625720 chr7 16087628 16088021 Zm00004b035045c 16087628 16095569 Zm00004b035045c Zm00004b035045,Zm00004b035046 simMerged
exon.625721 chr7 16088236 16088333 Zm00004b035046 16087628 16095569 Zm00004b035045c Zm00004b035045,Zm00004b035046 simMerged
exon.625721 chr7 16088236 16088333 Zm00004b035045c 16087628 16095569 Zm00004b035045c Zm00004b035045,Zm00004b035046 simMerged
exon.625722 chr7 16088481 16088531 Zm00004b035046 16087628 16095569 Zm00004b035045c Zm00004b035045,Zm00004b035046 simMerged
exon.625722 chr7 16088481 16088531 Zm00004b035045c 16087628 16095569 Zm00004b035045c Zm00004b035045,Zm00004b035046 simMerged
exon.625723 chr7 16089073 16089186 Zm00004b035046 16087628 16095569 Zm00004b035045c Zm00004b035045,Zm00004b035046 simMerged
exon.625723 chr7 16089073 16089186 Zm00004b035045c 16087628 16095569 Zm00004b035045c Zm00004b035045,Zm00004b035046 simMerged
exon.625724 chr7 16089266 16089466 Zm00004b035046 16087628 16095569 Zm00004b035045c Zm00004b035045,Zm00004b035046 simMerged
exon.625724 chr7 16089266 16089466 Zm00004b035045c 16087628 16095569 Zm00004b035045c Zm00004b035045,Zm00004b035046 simMerged
exon.625725 chr7 16089573 16089674 Zm00004b035046 16087628 16095569 Zm00004b035045c Zm00004b035045,Zm00004b035046 simMerged
exon.625725 chr7 16089573 16089674 Zm00004b035045c 16087628 16095569 Zm00004b035045c Zm00004b035045,Zm00004b035046 simMerged
exon.625726 chr7 16089895 16090002 Zm00004b035046 16087628 16095569 Zm00004b035045c Zm00004b035045,Zm00004b035046 simMerged
exon.625726 chr7 16089895 16090002 Zm00004b035045c 16087628 16095569 Zm00004b035045c Zm00004b035045,Zm00004b035046 simMerged
exon.625727 chr7 16090075 16090305 Zm00004b035046 16087628 16095569 Zm00004b035045c Zm00004b035045,Zm00004b035046 simMerged
exon.625727 chr7 16090075 16090305 Zm00004b035045c 16087628 16095569 Zm00004b035045c Zm00004b035045,Zm00004b035046 simMerged
exon.625728 chr7 16091206 16091456 Zm00004b035046 16087628 16095569 Zm00004b035045c Zm00004b035045,Zm00004b035046 simMerged
exon.625728 chr7 16091206 16091456 Zm00004b035045c 16087628 16095569 Zm00004b035045c Zm00004b035045,Zm00004b035046 simMerged
exon.625729 chr7 16091551 16091722 Zm00004b035046 16087628 16095569 Zm00004b035045c Zm00004b035045,Zm00004b035046 simMerged
exon.625729 chr7 16091551 16091722 Zm00004b035045c 16087628 16095569 Zm00004b035045c Zm00004b035045,Zm00004b035046 simMerged
exon.625730 chr7 16092112 16092267 Zm00004b035046 16087628 16095569 Zm00004b035045c Zm00004b035045,Zm00004b035046 simMerged
exon.625730 chr7 16092112 16092267 Zm00004b035045c 16087628 16095569 Zm00004b035045c Zm00004b035045,Zm00004b035046 simMerged
exon.625731 chr7 16092364 16092414 Zm00004b035046 16087628 16095569 Zm00004b035045c Zm00004b035045,Zm00004b035046 simMerged
exon.625731 chr7 16092364 16092414 Zm00004b035045c 16087628 16095569 Zm00004b035045c Zm00004b035045,Zm00004b035046 simMerged
exon.625732 chr7 16092631 16092771 Zm00004b035046 16087628 16095569 Zm00004b035045c Zm00004b035045,Zm00004b035046 simMerged
exon.625732 chr7 16092631 16092771 Zm00004b035045c 16087628 16095569 Zm00004b035045c Zm00004b035045,Zm00004b035046 simMerged
exon.625733 chr7 16092852 16093052 Zm00004b035046 16087628 16095569 Zm00004b035045c Zm00004b035045,Zm00004b035046 simMerged
exon.625733 chr7 16092852 16093052 Zm00004b035045c 16087628 16095569 Zm00004b035045c Zm00004b035045,Zm00004b035046 simMerged
exon.625734 chr7 16093146 16093277 Zm00004b035046 16087628 16095569 Zm00004b035045c Zm00004b035045,Zm00004b035046 simMerged
exon.625734 chr7 16093146 16093277 Zm00004b035045c 16087628 16095569 Zm00004b035045c Zm00004b035045,Zm00004b035046 simMerged
exon.625735 chr7 16093361 16093534 Zm00004b035046 16087628 16095569 Zm00004b035045c Zm00004b035045,Zm00004b035046 simMerged
exon.625735 chr7 16093361 16093534 Zm00004b035045c 16087628 16095569 Zm00004b035045c Zm00004b035045,Zm00004b035046 simMerged
exon.625736 chr7 16094367 16094606 Zm00004b035046 16087628 16095569 Zm00004b035045c Zm00004b035045,Zm00004b035046 simMerged
exon.625736 chr7 16094367 16094606 Zm00004b035045c 16087628 16095569 Zm00004b035045c Zm00004b035045,Zm00004b035046 simMerged
exon.625737 chr7 16095001 16095569 Zm00004b035046 16087628 16095569 Zm00004b035045c Zm00004b035045,Zm00004b035046 simMerged
exon.625737 chr7 16095001 16095569 Zm00004b035045c 16087628 16095569 Zm00004b035045c Zm00004b035045,Zm00004b035046 simMerged
exon.625997 chr7 16640777 16641043 Zm00004b035048 16640777 16641043 Zm00004b035047c Zm00004b035047,Zm00004b035048 simMerged
exon.625997 chr7 16640777 16641043 Zm00004b035047c 16640777 16641043 Zm00004b035047c Zm00004b035047,Zm00004b035048 simMerged
exon.626042 chr7 16737919 16738505 Zm00004b035050 16737919 16723842 Zm00004b035049c Zm00004b035049,Zm00004b035050 simMerged
exon.626042 chr7 16737919 16738505 Zm00004b035049c 16737919 16723842 Zm00004b035049c Zm00004b035049,Zm00004b035050 simMerged
exon.626043 chr7 16737342 16737476 Zm00004b035050 16737919 16723842 Zm00004b035049c Zm00004b035049,Zm00004b035050 simMerged
exon.626043 chr7 16737342 16737476 Zm00004b035049c 16737919 16723842 Zm00004b035049c Zm00004b035049,Zm00004b035050 simMerged
exon.626044 chr7 16737148 16737227 Zm00004b035050 16737919 16723842 Zm00004b035049c Zm00004b035049,Zm00004b035050 simMerged
exon.626044 chr7 16737148 16737227 Zm00004b035049c 16737919 16723842 Zm00004b035049c Zm00004b035049,Zm00004b035050 simMerged
exon.626045 chr7 16733420 16733503 Zm00004b035050 16737919 16723842 Zm00004b035049c Zm00004b035049,Zm00004b035050 simMerged
exon.626045 chr7 16733420 16733503 Zm00004b035049c 16737919 16723842 Zm00004b035049c Zm00004b035049,Zm00004b035050 simMerged
exon.626046 chr7 16732143 16732242 Zm00004b035050 16737919 16723842 Zm00004b035049c Zm00004b035049,Zm00004b035050 simMerged
exon.626046 chr7 16732143 16732242 Zm00004b035049c 16737919 16723842 Zm00004b035049c Zm00004b035049,Zm00004b035050 simMerged
exon.626047 chr7 16731883 16732031 Zm00004b035050 16737919 16723842 Zm00004b035049c Zm00004b035049,Zm00004b035050 simMerged
exon.626047 chr7 16731883 16732031 Zm00004b035049c 16737919 16723842 Zm00004b035049c Zm00004b035049,Zm00004b035050 simMerged
exon.626048 chr7 16729870 16731778 Zm00004b035050 16737919 16723842 Zm00004b035049c Zm00004b035049,Zm00004b035050 simMerged
exon.626048 chr7 16729870 16731778 Zm00004b035049c 16737919 16723842 Zm00004b035049c Zm00004b035049,Zm00004b035050 simMerged
exon.626049 chr7 16728075 16728385 Zm00004b035050 16737919 16723842 Zm00004b035049c Zm00004b035049,Zm00004b035050 simMerged
exon.626049 chr7 16728075 16728385 Zm00004b035049c 16737919 16723842 Zm00004b035049c Zm00004b035049,Zm00004b035050 simMerged
exon.626050 chr7 16726310 16726379 Zm00004b035050 16737919 16723842 Zm00004b035049c Zm00004b035049,Zm00004b035050 simMerged
exon.626050 chr7 16726310 16726379 Zm00004b035049c 16737919 16723842 Zm00004b035049c Zm00004b035049,Zm00004b035050 simMerged
exon.626051 chr7 16725938 16726093 Zm00004b035050 16737919 16723842 Zm00004b035049c Zm00004b035049,Zm00004b035050 simMerged
exon.626051 chr7 16725938 16726093 Zm00004b035049c 16737919 16723842 Zm00004b035049c Zm00004b035049,Zm00004b035050 simMerged
exon.626052 chr7 16725692 16725830 Zm00004b035050 16737919 16723842 Zm00004b035049c Zm00004b035049,Zm00004b035050 simMerged
exon.626052 chr7 16725692 16725830 Zm00004b035049c 16737919 16723842 Zm00004b035049c Zm00004b035049,Zm00004b035050 simMerged
exon.626053 chr7 16725325 16725401 Zm00004b035050 16737919 16723842 Zm00004b035049c Zm00004b035049,Zm00004b035050 simMerged
exon.626053 chr7 16725325 16725401 Zm00004b035049c 16737919 16723842 Zm00004b035049c Zm00004b035049,Zm00004b035050 simMerged
exon.626054 chr7 16725039 16725160 Zm00004b035050 16737919 16723842 Zm00004b035049c Zm00004b035049,Zm00004b035050 simMerged
exon.626054 chr7 16725039 16725160 Zm00004b035049c 16737919 16723842 Zm00004b035049c Zm00004b035049,Zm00004b035050 simMerged
exon.626055 chr7 16723926 16724034 Zm00004b035050 16737919 16723842 Zm00004b035049c Zm00004b035049,Zm00004b035050 simMerged
exon.626055 chr7 16723926 16724034 Zm00004b035049c 16737919 16723842 Zm00004b035049c Zm00004b035049,Zm00004b035050 simMerged
exon.626056 chr7 16723255 16723842 Zm00004b035050 16737919 16723842 Zm00004b035049c Zm00004b035049,Zm00004b035050 simMerged
exon.626056 chr7 16723255 16723842 Zm00004b035049c 16737919 16723842 Zm00004b035049c Zm00004b035049,Zm00004b035050 simMerged
exon.626141 chr7 16980820 16981139 Zm00004b035053 16980820 16981724 Zm00004b035052c Zm00004b035052,Zm00004b035053 simMerged
exon.626141 chr7 16980820 16981139 Zm00004b035052c 16980820 16981724 Zm00004b035052c Zm00004b035052,Zm00004b035053 simMerged
exon.626142 chr7 16981625 16981724 Zm00004b035053 16980820 16981724 Zm00004b035052c Zm00004b035052,Zm00004b035053 simMerged
exon.626142 chr7 16981625 16981724 Zm00004b035052c 16980820 16981724 Zm00004b035052c Zm00004b035052,Zm00004b035053 simMerged
exon.626215 chr7 17518946 17519376 Zm00004b035056 17518946 17534563 Zm00004b035055c Zm00004b035055,Zm00004b035056 simMerged
exon.626215 chr7 17518946 17519376 Zm00004b035055c 17518946 17534563 Zm00004b035055c Zm00004b035055,Zm00004b035056 simMerged
exon.626216 chr7 17519866 17519990 Zm00004b035056 17518946 17534563 Zm00004b035055c Zm00004b035055,Zm00004b035056 simMerged
exon.626216 chr7 17519866 17519990 Zm00004b035055c 17518946 17534563 Zm00004b035055c Zm00004b035055,Zm00004b035056 simMerged
exon.626217 chr7 17520110 17520244 Zm00004b035056 17518946 17534563 Zm00004b035055c Zm00004b035055,Zm00004b035056 simMerged
exon.626217 chr7 17520110 17520244 Zm00004b035055c 17518946 17534563 Zm00004b035055c Zm00004b035055,Zm00004b035056 simMerged
exon.626218 chr7 17520539 17520611 Zm00004b035056 17518946 17534563 Zm00004b035055c Zm00004b035055,Zm00004b035056 simMerged
exon.626218 chr7 17520539 17520611 Zm00004b035055c 17518946 17534563 Zm00004b035055c Zm00004b035055,Zm00004b035056 simMerged
exon.626219 chr7 17523583 17523656 Zm00004b035056 17518946 17534563 Zm00004b035055c Zm00004b035055,Zm00004b035056 simMerged
exon.626219 chr7 17523583 17523656 Zm00004b035055c 17518946 17534563 Zm00004b035055c Zm00004b035055,Zm00004b035056 simMerged
exon.626220 chr7 17524617 17524721 Zm00004b035056 17518946 17534563 Zm00004b035055c Zm00004b035055,Zm00004b035056 simMerged
exon.626220 chr7 17524617 17524721 Zm00004b035055c 17518946 17534563 Zm00004b035055c Zm00004b035055,Zm00004b035056 simMerged
exon.626221 chr7 17524893 17525137 Zm00004b035056 17518946 17534563 Zm00004b035055c Zm00004b035055,Zm00004b035056 simMerged
exon.626221 chr7 17524893 17525137 Zm00004b035055c 17518946 17534563 Zm00004b035055c Zm00004b035055,Zm00004b035056 simMerged
exon.626222 chr7 17525225 17525330 Zm00004b035056 17518946 17534563 Zm00004b035055c Zm00004b035055,Zm00004b035056 simMerged
exon.626222 chr7 17525225 17525330 Zm00004b035055c 17518946 17534563 Zm00004b035055c Zm00004b035055,Zm00004b035056 simMerged
exon.626223 chr7 17525402 17525444 Zm00004b035056 17518946 17534563 Zm00004b035055c Zm00004b035055,Zm00004b035056 simMerged
exon.626223 chr7 17525402 17525444 Zm00004b035055c 17518946 17534563 Zm00004b035055c Zm00004b035055,Zm00004b035056 simMerged
exon.626224 chr7 17525521 17525677 Zm00004b035056 17518946 17534563 Zm00004b035055c Zm00004b035055,Zm00004b035056 simMerged
exon.626224 chr7 17525521 17525677 Zm00004b035055c 17518946 17534563 Zm00004b035055c Zm00004b035055,Zm00004b035056 simMerged
exon.626225 chr7 17525873 17526001 Zm00004b035056 17518946 17534563 Zm00004b035055c Zm00004b035055,Zm00004b035056 simMerged
exon.626225 chr7 17525873 17526001 Zm00004b035055c 17518946 17534563 Zm00004b035055c Zm00004b035055,Zm00004b035056 simMerged
exon.626226 chr7 17526083 17526155 Zm00004b035056 17518946 17534563 Zm00004b035055c Zm00004b035055,Zm00004b035056 simMerged
exon.626226 chr7 17526083 17526155 Zm00004b035055c 17518946 17534563 Zm00004b035055c Zm00004b035055,Zm00004b035056 simMerged
exon.626227 chr7 17526328 17526492 Zm00004b035056 17518946 17534563 Zm00004b035055c Zm00004b035055,Zm00004b035056 simMerged
exon.626227 chr7 17526328 17526492 Zm00004b035055c 17518946 17534563 Zm00004b035055c Zm00004b035055,Zm00004b035056 simMerged
exon.626228 chr7 17526737 17528146 Zm00004b035056 17518946 17534563 Zm00004b035055c Zm00004b035055,Zm00004b035056 simMerged
exon.626228 chr7 17526737 17528146 Zm00004b035055c 17518946 17534563 Zm00004b035055c Zm00004b035055,Zm00004b035056 simMerged
exon.626229 chr7 17528351 17528416 Zm00004b035056 17518946 17534563 Zm00004b035055c Zm00004b035055,Zm00004b035056 simMerged
exon.626229 chr7 17528351 17528416 Zm00004b035055c 17518946 17534563 Zm00004b035055c Zm00004b035055,Zm00004b035056 simMerged
exon.626230 chr7 17528550 17528632 Zm00004b035056 17518946 17534563 Zm00004b035055c Zm00004b035055,Zm00004b035056 simMerged
exon.626230 chr7 17528550 17528632 Zm00004b035055c 17518946 17534563 Zm00004b035055c Zm00004b035055,Zm00004b035056 simMerged
exon.626231 chr7 17528722 17528768 Zm00004b035056 17518946 17534563 Zm00004b035055c Zm00004b035055,Zm00004b035056 simMerged
exon.626231 chr7 17528722 17528768 Zm00004b035055c 17518946 17534563 Zm00004b035055c Zm00004b035055,Zm00004b035056 simMerged
exon.626232 chr7 17528873 17528951 Zm00004b035056 17518946 17534563 Zm00004b035055c Zm00004b035055,Zm00004b035056 simMerged
exon.626232 chr7 17528873 17528951 Zm00004b035055c 17518946 17534563 Zm00004b035055c Zm00004b035055,Zm00004b035056 simMerged
exon.626233 chr7 17529055 17529584 Zm00004b035056 17518946 17534563 Zm00004b035055c Zm00004b035055,Zm00004b035056 simMerged
exon.626233 chr7 17529055 17529584 Zm00004b035055c 17518946 17534563 Zm00004b035055c Zm00004b035055,Zm00004b035056 simMerged
exon.626234 chr7 17534152 17534563 Zm00004b035056 17518946 17534563 Zm00004b035055c Zm00004b035055,Zm00004b035056 simMerged
exon.626234 chr7 17534152 17534563 Zm00004b035055c 17518946 17534563 Zm00004b035055c Zm00004b035055,Zm00004b035056 simMerged
exon.626395 chr7 17729499 17729915 Zm00004b035059 17729499 17719444 Zm00004b035058c Zm00004b035058,Zm00004b035059 simMerged
exon.626395 chr7 17729499 17729915 Zm00004b035058c 17729499 17719444 Zm00004b035058c Zm00004b035058,Zm00004b035059 simMerged
exon.626396 chr7 17727747 17727872 Zm00004b035059 17729499 17719444 Zm00004b035058c Zm00004b035058,Zm00004b035059 simMerged
exon.626396 chr7 17727747 17727872 Zm00004b035058c 17729499 17719444 Zm00004b035058c Zm00004b035058,Zm00004b035059 simMerged
exon.626397 chr7 17727545 17727664 Zm00004b035059 17729499 17719444 Zm00004b035058c Zm00004b035058,Zm00004b035059 simMerged
exon.626397 chr7 17727545 17727664 Zm00004b035058c 17729499 17719444 Zm00004b035058c Zm00004b035058,Zm00004b035059 simMerged
exon.626398 chr7 17725576 17725851 Zm00004b035059 17729499 17719444 Zm00004b035058c Zm00004b035058,Zm00004b035059 simMerged
exon.626398 chr7 17725576 17725851 Zm00004b035058c 17729499 17719444 Zm00004b035058c Zm00004b035058,Zm00004b035059 simMerged
exon.626399 chr7 17724658 17724830 Zm00004b035059 17729499 17719444 Zm00004b035058c Zm00004b035058,Zm00004b035059 simMerged
exon.626399 chr7 17724658 17724830 Zm00004b035058c 17729499 17719444 Zm00004b035058c Zm00004b035058,Zm00004b035059 simMerged
exon.626400 chr7 17723891 17724169 Zm00004b035059 17729499 17719444 Zm00004b035058c Zm00004b035058,Zm00004b035059 simMerged
exon.626400 chr7 17723891 17724169 Zm00004b035058c 17729499 17719444 Zm00004b035058c Zm00004b035058,Zm00004b035059 simMerged
exon.626401 chr7 17723792 17723806 Zm00004b035059 17729499 17719444 Zm00004b035058c Zm00004b035058,Zm00004b035059 simMerged
exon.626401 chr7 17723792 17723806 Zm00004b035058c 17729499 17719444 Zm00004b035058c Zm00004b035058,Zm00004b035059 simMerged
exon.626402 chr7 17723197 17723348 Zm00004b035059 17729499 17719444 Zm00004b035058c Zm00004b035058,Zm00004b035059 simMerged
exon.626402 chr7 17723197 17723348 Zm00004b035058c 17729499 17719444 Zm00004b035058c Zm00004b035058,Zm00004b035059 simMerged
exon.626403 chr7 17722075 17722265 Zm00004b035059 17729499 17719444 Zm00004b035058c Zm00004b035058,Zm00004b035059 simMerged
exon.626403 chr7 17722075 17722265 Zm00004b035058c 17729499 17719444 Zm00004b035058c Zm00004b035058,Zm00004b035059 simMerged
exon.626404 chr7 17721865 17721973 Zm00004b035059 17729499 17719444 Zm00004b035058c Zm00004b035058,Zm00004b035059 simMerged
exon.626404 chr7 17721865 17721973 Zm00004b035058c 17729499 17719444 Zm00004b035058c Zm00004b035058,Zm00004b035059 simMerged
exon.626405 chr7 17721606 17721760 Zm00004b035059 17729499 17719444 Zm00004b035058c Zm00004b035058,Zm00004b035059 simMerged
exon.626405 chr7 17721606 17721760 Zm00004b035058c 17729499 17719444 Zm00004b035058c Zm00004b035058,Zm00004b035059 simMerged
exon.626406 chr7 17721440 17721532 Zm00004b035059 17729499 17719444 Zm00004b035058c Zm00004b035058,Zm00004b035059 simMerged
exon.626406 chr7 17721440 17721532 Zm00004b035058c 17729499 17719444 Zm00004b035058c Zm00004b035058,Zm00004b035059 simMerged
exon.626407 chr7 17719719 17719799 Zm00004b035059 17729499 17719444 Zm00004b035058c Zm00004b035058,Zm00004b035059 simMerged
exon.626407 chr7 17719719 17719799 Zm00004b035058c 17729499 17719444 Zm00004b035058c Zm00004b035058,Zm00004b035059 simMerged
exon.626408 chr7 17718825 17719444 Zm00004b035059 17729499 17719444 Zm00004b035058c Zm00004b035058,Zm00004b035059 simMerged
exon.626408 chr7 17718825 17719444 Zm00004b035058c 17729499 17719444 Zm00004b035058c Zm00004b035058,Zm00004b035059 simMerged
exon.626432 chr7 17891815 17892199 Zm00004b035061 17891815 17905676 Zm00004b035060c Zm00004b035060,Zm00004b035061 simMerged
exon.626432 chr7 17891815 17892199 Zm00004b035060c 17891815 17905676 Zm00004b035060c Zm00004b035060,Zm00004b035061 simMerged
exon.626433 chr7 17892476 17892606 Zm00004b035061 17891815 17905676 Zm00004b035060c Zm00004b035060,Zm00004b035061 simMerged
exon.626433 chr7 17892476 17892606 Zm00004b035060c 17891815 17905676 Zm00004b035060c Zm00004b035060,Zm00004b035061 simMerged
exon.626434 chr7 17895217 17895306 Zm00004b035061 17891815 17905676 Zm00004b035060c Zm00004b035060,Zm00004b035061 simMerged
exon.626434 chr7 17895217 17895306 Zm00004b035060c 17891815 17905676 Zm00004b035060c Zm00004b035060,Zm00004b035061 simMerged
exon.626435 chr7 17895676 17895748 Zm00004b035061 17891815 17905676 Zm00004b035060c Zm00004b035060,Zm00004b035061 simMerged
exon.626435 chr7 17895676 17895748 Zm00004b035060c 17891815 17905676 Zm00004b035060c Zm00004b035060,Zm00004b035061 simMerged
exon.626436 chr7 17899994 17900126 Zm00004b035061 17891815 17905676 Zm00004b035060c Zm00004b035060,Zm00004b035061 simMerged
exon.626436 chr7 17899994 17900126 Zm00004b035060c 17891815 17905676 Zm00004b035060c Zm00004b035060,Zm00004b035061 simMerged
exon.626437 chr7 17903905 17904245 Zm00004b035061 17891815 17905676 Zm00004b035060c Zm00004b035060,Zm00004b035061 simMerged
exon.626437 chr7 17903905 17904245 Zm00004b035060c 17891815 17905676 Zm00004b035060c Zm00004b035060,Zm00004b035061 simMerged
exon.626438 chr7 17904552 17904655 Zm00004b035061 17891815 17905676 Zm00004b035060c Zm00004b035060,Zm00004b035061 simMerged
exon.626438 chr7 17904552 17904655 Zm00004b035060c 17891815 17905676 Zm00004b035060c Zm00004b035060,Zm00004b035061 simMerged
exon.626439 chr7 17904747 17905676 Zm00004b035061 17891815 17905676 Zm00004b035060c Zm00004b035060,Zm00004b035061 simMerged
exon.626439 chr7 17904747 17905676 Zm00004b035060c 17891815 17905676 Zm00004b035060c Zm00004b035060,Zm00004b035061 simMerged
exon.626587 chr7 18622921 18623349 Zm00004b035067 18622921 18627389 Zm00004b035066c Zm00004b035066,Zm00004b035067 simMerged
exon.626587 chr7 18622921 18623349 Zm00004b035066c 18622921 18627389 Zm00004b035066c Zm00004b035066,Zm00004b035067 simMerged
exon.626588 chr7 18623463 18623576 Zm00004b035067 18622921 18627389 Zm00004b035066c Zm00004b035066,Zm00004b035067 simMerged
exon.626588 chr7 18623463 18623576 Zm00004b035066c 18622921 18627389 Zm00004b035066c Zm00004b035066,Zm00004b035067 simMerged
exon.626589 chr7 18625545 18625577 Zm00004b035067 18622921 18627389 Zm00004b035066c Zm00004b035066,Zm00004b035067 simMerged
exon.626589 chr7 18625545 18625577 Zm00004b035066c 18622921 18627389 Zm00004b035066c Zm00004b035066,Zm00004b035067 simMerged
exon.626590 chr7 18625672 18625844 Zm00004b035067 18622921 18627389 Zm00004b035066c Zm00004b035066,Zm00004b035067 simMerged
exon.626590 chr7 18625672 18625844 Zm00004b035066c 18622921 18627389 Zm00004b035066c Zm00004b035066,Zm00004b035067 simMerged
exon.626591 chr7 18626356 18626484 Zm00004b035067 18622921 18627389 Zm00004b035066c Zm00004b035066,Zm00004b035067 simMerged
exon.626591 chr7 18626356 18626484 Zm00004b035066c 18622921 18627389 Zm00004b035066c Zm00004b035066,Zm00004b035067 simMerged
exon.626592 chr7 18626628 18626748 Zm00004b035067 18622921 18627389 Zm00004b035066c Zm00004b035066,Zm00004b035067 simMerged
exon.626592 chr7 18626628 18626748 Zm00004b035066c 18622921 18627389 Zm00004b035066c Zm00004b035066,Zm00004b035067 simMerged
exon.626593 chr7 18626956 18627008 Zm00004b035067 18622921 18627389 Zm00004b035066c Zm00004b035066,Zm00004b035067 simMerged
exon.626593 chr7 18626956 18627008 Zm00004b035066c 18622921 18627389 Zm00004b035066c Zm00004b035066,Zm00004b035067 simMerged
exon.626594 chr7 18627157 18627389 Zm00004b035067 18622921 18627389 Zm00004b035066c Zm00004b035066,Zm00004b035067 simMerged
exon.626594 chr7 18627157 18627389 Zm00004b035066c 18622921 18627389 Zm00004b035066c Zm00004b035066,Zm00004b035067 simMerged
exon.626626 chr7 18745156 18745285 Zm00004b035070 18745156 18741622 Zm00004b035069c Zm00004b035069,Zm00004b035070 simMerged
exon.626626 chr7 18745156 18745285 Zm00004b035069c 18745156 18741622 Zm00004b035069c Zm00004b035069,Zm00004b035070 simMerged
exon.626627 chr7 18744896 18745068 Zm00004b035070 18745156 18741622 Zm00004b035069c Zm00004b035069,Zm00004b035070 simMerged
exon.626627 chr7 18744896 18745068 Zm00004b035069c 18745156 18741622 Zm00004b035069c Zm00004b035069,Zm00004b035070 simMerged
exon.626628 chr7 18744549 18744657 Zm00004b035070 18745156 18741622 Zm00004b035069c Zm00004b035069,Zm00004b035070 simMerged
exon.626628 chr7 18744549 18744657 Zm00004b035069c 18745156 18741622 Zm00004b035069c Zm00004b035069,Zm00004b035070 simMerged
exon.626629 chr7 18743923 18743946 Zm00004b035070 18745156 18741622 Zm00004b035069c Zm00004b035069,Zm00004b035070 simMerged
exon.626629 chr7 18743923 18743946 Zm00004b035069c 18745156 18741622 Zm00004b035069c Zm00004b035069,Zm00004b035070 simMerged
exon.626630 chr7 18743758 18743826 Zm00004b035070 18745156 18741622 Zm00004b035069c Zm00004b035069,Zm00004b035070 simMerged
exon.626630 chr7 18743758 18743826 Zm00004b035069c 18745156 18741622 Zm00004b035069c Zm00004b035069,Zm00004b035070 simMerged
exon.626631 chr7 18743634 18743681 Zm00004b035070 18745156 18741622 Zm00004b035069c Zm00004b035069,Zm00004b035070 simMerged
exon.626631 chr7 18743634 18743681 Zm00004b035069c 18745156 18741622 Zm00004b035069c Zm00004b035069,Zm00004b035070 simMerged
exon.626632 chr7 18743418 18743514 Zm00004b035070 18745156 18741622 Zm00004b035069c Zm00004b035069,Zm00004b035070 simMerged
exon.626632 chr7 18743418 18743514 Zm00004b035069c 18745156 18741622 Zm00004b035069c Zm00004b035069,Zm00004b035070 simMerged
exon.626633 chr7 18743193 18743250 Zm00004b035070 18745156 18741622 Zm00004b035069c Zm00004b035069,Zm00004b035070 simMerged
exon.626633 chr7 18743193 18743250 Zm00004b035069c 18745156 18741622 Zm00004b035069c Zm00004b035069,Zm00004b035070 simMerged
exon.626634 chr7 18742881 18743088 Zm00004b035070 18745156 18741622 Zm00004b035069c Zm00004b035069,Zm00004b035070 simMerged
exon.626634 chr7 18742881 18743088 Zm00004b035069c 18745156 18741622 Zm00004b035069c Zm00004b035069,Zm00004b035070 simMerged
exon.626635 chr7 18742728 18742790 Zm00004b035070 18745156 18741622 Zm00004b035069c Zm00004b035069,Zm00004b035070 simMerged
exon.626635 chr7 18742728 18742790 Zm00004b035069c 18745156 18741622 Zm00004b035069c Zm00004b035069,Zm00004b035070 simMerged
exon.626636 chr7 18742413 18742641 Zm00004b035070 18745156 18741622 Zm00004b035069c Zm00004b035069,Zm00004b035070 simMerged
exon.626636 chr7 18742413 18742641 Zm00004b035069c 18745156 18741622 Zm00004b035069c Zm00004b035069,Zm00004b035070 simMerged
exon.626637 chr7 18742083 18742143 Zm00004b035070 18745156 18741622 Zm00004b035069c Zm00004b035069,Zm00004b035070 simMerged
exon.626637 chr7 18742083 18742143 Zm00004b035069c 18745156 18741622 Zm00004b035069c Zm00004b035069,Zm00004b035070 simMerged
exon.626638 chr7 18741713 18741799 Zm00004b035070 18745156 18741622 Zm00004b035069c Zm00004b035069,Zm00004b035070 simMerged
exon.626638 chr7 18741713 18741799 Zm00004b035069c 18745156 18741622 Zm00004b035069c Zm00004b035069,Zm00004b035070 simMerged
exon.626639 chr7 18740948 18741622 Zm00004b035070 18745156 18741622 Zm00004b035069c Zm00004b035069,Zm00004b035070 simMerged
exon.626639 chr7 18740948 18741622 Zm00004b035069c 18745156 18741622 Zm00004b035069c Zm00004b035069,Zm00004b035070 simMerged
exon.626759 chr7 19107870 19108160 Zm00004b035076 19107870 19108160 Zm00004b035075c Zm00004b035075,Zm00004b035076 simMerged
exon.626759 chr7 19107870 19108160 Zm00004b035075c 19107870 19108160 Zm00004b035075c Zm00004b035075,Zm00004b035076 simMerged
exon.627589 chr7 21461060 21461103 Zm00004b035107 21461060 21459553 Zm00004b035106c Zm00004b035106,Zm00004b035107 simMerged
exon.627589 chr7 21461060 21461103 Zm00004b035106c 21461060 21459553 Zm00004b035106c Zm00004b035106,Zm00004b035107 simMerged
exon.627590 chr7 21459882 21460007 Zm00004b035107 21461060 21459553 Zm00004b035106c Zm00004b035106,Zm00004b035107 simMerged
exon.627590 chr7 21459882 21460007 Zm00004b035106c 21461060 21459553 Zm00004b035106c Zm00004b035106,Zm00004b035107 simMerged
exon.627591 chr7 21459313 21459553 Zm00004b035107 21461060 21459553 Zm00004b035106c Zm00004b035106,Zm00004b035107 simMerged
exon.627591 chr7 21459313 21459553 Zm00004b035106c 21461060 21459553 Zm00004b035106c Zm00004b035106,Zm00004b035107 simMerged
exon.627614 chr7 21618665 21618868 Zm00004b035110 21618665 21618868 Zm00004b035109c Zm00004b035109,Zm00004b035110 simMerged
exon.627614 chr7 21618665 21618868 Zm00004b035109c 21618665 21618868 Zm00004b035109c Zm00004b035109,Zm00004b035110 simMerged
exon.627621 chr7 21675810 21676349 Zm00004b035112 21675810 21676349 Zm00004b035111c Zm00004b035111,Zm00004b035112 simMerged
exon.627621 chr7 21675810 21676349 Zm00004b035111c 21675810 21676349 Zm00004b035111c Zm00004b035111,Zm00004b035112 simMerged
exon.627626 chr7 22078903 22079602 Zm00004b035114 22078903 22080510 Zm00004b035113c Zm00004b035113,Zm00004b035114 simMerged
exon.627626 chr7 22078903 22079602 Zm00004b035113c 22078903 22080510 Zm00004b035113c Zm00004b035113,Zm00004b035114 simMerged
exon.627627 chr7 22079721 22080510 Zm00004b035114 22078903 22080510 Zm00004b035113c Zm00004b035113,Zm00004b035114 simMerged
exon.627627 chr7 22079721 22080510 Zm00004b035113c 22078903 22080510 Zm00004b035113c Zm00004b035113,Zm00004b035114 simMerged
exon.627741 chr7 22405513 22406042 Zm00004b035122 22405513 22401178 Zm00004b035121c Zm00004b035121,Zm00004b035122 simMerged
exon.627741 chr7 22405513 22406042 Zm00004b035121c 22405513 22401178 Zm00004b035121c Zm00004b035121,Zm00004b035122 simMerged
exon.627742 chr7 22404856 22404961 Zm00004b035122 22405513 22401178 Zm00004b035121c Zm00004b035121,Zm00004b035122 simMerged
exon.627742 chr7 22404856 22404961 Zm00004b035121c 22405513 22401178 Zm00004b035121c Zm00004b035121,Zm00004b035122 simMerged
exon.627743 chr7 22404577 22404778 Zm00004b035122 22405513 22401178 Zm00004b035121c Zm00004b035121,Zm00004b035122 simMerged
exon.627743 chr7 22404577 22404778 Zm00004b035121c 22405513 22401178 Zm00004b035121c Zm00004b035121,Zm00004b035122 simMerged
exon.627744 chr7 22401888 22402174 Zm00004b035122 22405513 22401178 Zm00004b035121c Zm00004b035121,Zm00004b035122 simMerged
exon.627744 chr7 22401888 22402174 Zm00004b035121c 22405513 22401178 Zm00004b035121c Zm00004b035121,Zm00004b035122 simMerged
exon.627745 chr7 22401643 22401792 Zm00004b035122 22405513 22401178 Zm00004b035121c Zm00004b035121,Zm00004b035122 simMerged
exon.627745 chr7 22401643 22401792 Zm00004b035121c 22405513 22401178 Zm00004b035121c Zm00004b035121,Zm00004b035122 simMerged
exon.627746 chr7 22400879 22401178 Zm00004b035122 22405513 22401178 Zm00004b035121c Zm00004b035121,Zm00004b035122 simMerged
exon.627746 chr7 22400879 22401178 Zm00004b035121c 22405513 22401178 Zm00004b035121c Zm00004b035121,Zm00004b035122 simMerged
exon.627780 chr7 22453506 22454037 Zm00004b035124 22453506 22453111 Zm00004b035123c Zm00004b035123,Zm00004b035124 simMerged
exon.627780 chr7 22453506 22454037 Zm00004b035123c 22453506 22453111 Zm00004b035123c Zm00004b035123,Zm00004b035124 simMerged
exon.627781 chr7 22453241 22453374 Zm00004b035124 22453506 22453111 Zm00004b035123c Zm00004b035123,Zm00004b035124 simMerged
exon.627781 chr7 22453241 22453374 Zm00004b035123c 22453506 22453111 Zm00004b035123c Zm00004b035123,Zm00004b035124 simMerged
exon.627782 chr7 22452174 22453111 Zm00004b035124 22453506 22453111 Zm00004b035123c Zm00004b035123,Zm00004b035124 simMerged
exon.627782 chr7 22452174 22453111 Zm00004b035123c 22453506 22453111 Zm00004b035123c Zm00004b035123,Zm00004b035124 simMerged
exon.627943 chr7 23346908 23347132 Zm00004b035138 23346908 23347132 Zm00004b035137c Zm00004b035137,Zm00004b035138 simMerged
exon.627943 chr7 23346908 23347132 Zm00004b035137c 23346908 23347132 Zm00004b035137c Zm00004b035137,Zm00004b035138 simMerged
exon.627953 chr7 23518917 23519167 Zm00004b035140 23518917 23516894 Zm00004b035139c Zm00004b035139,Zm00004b035140 simMerged
exon.627953 chr7 23518917 23519167 Zm00004b035139c 23518917 23516894 Zm00004b035139c Zm00004b035139,Zm00004b035140 simMerged
exon.627954 chr7 23517917 23517988 Zm00004b035140 23518917 23516894 Zm00004b035139c Zm00004b035139,Zm00004b035140 simMerged
exon.627954 chr7 23517917 23517988 Zm00004b035139c 23518917 23516894 Zm00004b035139c Zm00004b035139,Zm00004b035140 simMerged
exon.627955 chr7 23517782 23517832 Zm00004b035140 23518917 23516894 Zm00004b035139c Zm00004b035139,Zm00004b035140 simMerged
exon.627955 chr7 23517782 23517832 Zm00004b035139c 23518917 23516894 Zm00004b035139c Zm00004b035139,Zm00004b035140 simMerged
exon.627956 chr7 23517676 23517705 Zm00004b035140 23518917 23516894 Zm00004b035139c Zm00004b035139,Zm00004b035140 simMerged
exon.627956 chr7 23517676 23517705 Zm00004b035139c 23518917 23516894 Zm00004b035139c Zm00004b035139,Zm00004b035140 simMerged
exon.627957 chr7 23517362 23517559 Zm00004b035140 23518917 23516894 Zm00004b035139c Zm00004b035139,Zm00004b035140 simMerged
exon.627957 chr7 23517362 23517559 Zm00004b035139c 23518917 23516894 Zm00004b035139c Zm00004b035139,Zm00004b035140 simMerged
exon.627958 chr7 23516978 23517214 Zm00004b035140 23518917 23516894 Zm00004b035139c Zm00004b035139,Zm00004b035140 simMerged
exon.627958 chr7 23516978 23517214 Zm00004b035139c 23518917 23516894 Zm00004b035139c Zm00004b035139,Zm00004b035140 simMerged
exon.627959 chr7 23516550 23516894 Zm00004b035140 23518917 23516894 Zm00004b035139c Zm00004b035139,Zm00004b035140 simMerged
exon.627959 chr7 23516550 23516894 Zm00004b035139c 23518917 23516894 Zm00004b035139c Zm00004b035139,Zm00004b035140 simMerged
exon.628025 chr7 23684419 23684565 Zm00004b035144 23684419 23687921 Zm00004b035143c Zm00004b035143,Zm00004b035144 simMerged
exon.628025 chr7 23684419 23684565 Zm00004b035143c 23684419 23687921 Zm00004b035143c Zm00004b035143,Zm00004b035144 simMerged
exon.628026 chr7 23685453 23685524 Zm00004b035144 23684419 23687921 Zm00004b035143c Zm00004b035143,Zm00004b035144 simMerged
exon.628026 chr7 23685453 23685524 Zm00004b035143c 23684419 23687921 Zm00004b035143c Zm00004b035143,Zm00004b035144 simMerged
exon.628027 chr7 23685687 23685716 Zm00004b035144 23684419 23687921 Zm00004b035143c Zm00004b035143,Zm00004b035144 simMerged
exon.628027 chr7 23685687 23685716 Zm00004b035143c 23684419 23687921 Zm00004b035143c Zm00004b035143,Zm00004b035144 simMerged
exon.628028 chr7 23685812 23686009 Zm00004b035144 23684419 23687921 Zm00004b035143c Zm00004b035143,Zm00004b035144 simMerged
exon.628028 chr7 23685812 23686009 Zm00004b035143c 23684419 23687921 Zm00004b035143c Zm00004b035143,Zm00004b035144 simMerged
exon.628029 chr7 23686145 23686381 Zm00004b035144 23684419 23687921 Zm00004b035143c Zm00004b035143,Zm00004b035144 simMerged
exon.628029 chr7 23686145 23686381 Zm00004b035143c 23684419 23687921 Zm00004b035143c Zm00004b035143,Zm00004b035144 simMerged
exon.628030 chr7 23686469 23686531 Zm00004b035144 23684419 23687921 Zm00004b035143c Zm00004b035143,Zm00004b035144 simMerged
exon.628030 chr7 23686469 23686531 Zm00004b035143c 23684419 23687921 Zm00004b035143c Zm00004b035143,Zm00004b035144 simMerged
exon.628031 chr7 23687369 23687575 Zm00004b035144 23684419 23687921 Zm00004b035143c Zm00004b035143,Zm00004b035144 simMerged
exon.628031 chr7 23687369 23687575 Zm00004b035143c 23684419 23687921 Zm00004b035143c Zm00004b035143,Zm00004b035144 simMerged
exon.628032 chr7 23687655 23687921 Zm00004b035144 23684419 23687921 Zm00004b035143c Zm00004b035143,Zm00004b035144 simMerged
exon.628032 chr7 23687655 23687921 Zm00004b035143c 23684419 23687921 Zm00004b035143c Zm00004b035143,Zm00004b035144 simMerged
exon.628052 chr7 23795298 23795681 Zm00004b035146 23795298 23795681 Zm00004b035145c Zm00004b035145,Zm00004b035146 simMerged
exon.628052 chr7 23795298 23795681 Zm00004b035145c 23795298 23795681 Zm00004b035145c Zm00004b035145,Zm00004b035146 simMerged
exon.628130 chr7 23901604 23902543 Zm00004b035148 23901604 23899837 Zm00004b035147c Zm00004b035147,Zm00004b035148 simMerged
exon.628130 chr7 23901604 23902543 Zm00004b035147c 23901604 23899837 Zm00004b035147c Zm00004b035147,Zm00004b035148 simMerged
exon.628131 chr7 23898594 23899837 Zm00004b035148 23901604 23899837 Zm00004b035147c Zm00004b035147,Zm00004b035148 simMerged
exon.628131 chr7 23898594 23899837 Zm00004b035147c 23901604 23899837 Zm00004b035147c Zm00004b035147,Zm00004b035148 simMerged
exon.628324 chr7 24075298 24075823 Zm00004b035153 24075298 24075212 Zm00004b035152c Zm00004b035152,Zm00004b035153 simMerged
exon.628324 chr7 24075298 24075823 Zm00004b035152c 24075298 24075212 Zm00004b035152c Zm00004b035152,Zm00004b035153 simMerged
exon.628325 chr7 24074125 24075212 Zm00004b035153 24075298 24075212 Zm00004b035152c Zm00004b035152,Zm00004b035153 simMerged
exon.628325 chr7 24074125 24075212 Zm00004b035152c 24075298 24075212 Zm00004b035152c Zm00004b035152,Zm00004b035153 simMerged
exon.628348 chr7 24263307 24263917 Zm00004b035156 24263307 24265095 Zm00004b035155c Zm00004b035155,Zm00004b035156 simMerged
exon.628348 chr7 24263307 24263917 Zm00004b035155c 24263307 24265095 Zm00004b035155c Zm00004b035155,Zm00004b035156 simMerged
exon.628349 chr7 24264014 24265095 Zm00004b035156 24263307 24265095 Zm00004b035155c Zm00004b035155,Zm00004b035156 simMerged
exon.628349 chr7 24264014 24265095 Zm00004b035155c 24263307 24265095 Zm00004b035155c Zm00004b035155,Zm00004b035156 simMerged
exon.628452 chr7 24849293 24849764 Zm00004b035163 24849293 24852144 Zm00004b035162c Zm00004b035162,Zm00004b035163 simMerged
exon.628452 chr7 24849293 24849764 Zm00004b035162c 24849293 24852144 Zm00004b035162c Zm00004b035162,Zm00004b035163 simMerged
exon.628453 chr7 24849876 24850043 Zm00004b035163 24849293 24852144 Zm00004b035162c Zm00004b035162,Zm00004b035163 simMerged
exon.628453 chr7 24849876 24850043 Zm00004b035162c 24849293 24852144 Zm00004b035162c Zm00004b035162,Zm00004b035163 simMerged
exon.628454 chr7 24851642 24852144 Zm00004b035163 24849293 24852144 Zm00004b035162c Zm00004b035162,Zm00004b035163 simMerged
exon.628454 chr7 24851642 24852144 Zm00004b035162c 24849293 24852144 Zm00004b035162c Zm00004b035162,Zm00004b035163 simMerged
exon.628609 chr7 24983841 24984206 Zm00004b035166 24983841 24990619 Zm00004b035165c Zm00004b035165,Zm00004b035166 simMerged
exon.628609 chr7 24983841 24984206 Zm00004b035165c 24983841 24990619 Zm00004b035165c Zm00004b035165,Zm00004b035166 simMerged
exon.628610 chr7 24985299 24985372 Zm00004b035166 24983841 24990619 Zm00004b035165c Zm00004b035165,Zm00004b035166 simMerged
exon.628610 chr7 24985299 24985372 Zm00004b035165c 24983841 24990619 Zm00004b035165c Zm00004b035165,Zm00004b035166 simMerged
exon.628611 chr7 24988681 24988830 Zm00004b035166 24983841 24990619 Zm00004b035165c Zm00004b035165,Zm00004b035166 simMerged
exon.628611 chr7 24988681 24988830 Zm00004b035165c 24983841 24990619 Zm00004b035165c Zm00004b035165,Zm00004b035166 simMerged
exon.628612 chr7 24988941 24989226 Zm00004b035166 24983841 24990619 Zm00004b035165c Zm00004b035165,Zm00004b035166 simMerged
exon.628612 chr7 24988941 24989226 Zm00004b035165c 24983841 24990619 Zm00004b035165c Zm00004b035165,Zm00004b035166 simMerged
exon.628613 chr7 24989408 24989641 Zm00004b035166 24983841 24990619 Zm00004b035165c Zm00004b035165,Zm00004b035166 simMerged
exon.628613 chr7 24989408 24989641 Zm00004b035165c 24983841 24990619 Zm00004b035165c Zm00004b035165,Zm00004b035166 simMerged
exon.628614 chr7 24989760 24990619 Zm00004b035166 24983841 24990619 Zm00004b035165c Zm00004b035165,Zm00004b035166 simMerged
exon.628614 chr7 24989760 24990619 Zm00004b035165c 24983841 24990619 Zm00004b035165c Zm00004b035165,Zm00004b035166 simMerged
exon.628628 chr7 25150563 25150714 Zm00004b035170 25150563 25151267 Zm00004b035169c Zm00004b035169,Zm00004b035170 simMerged
exon.628628 chr7 25150563 25150714 Zm00004b035169c 25150563 25151267 Zm00004b035169c Zm00004b035169,Zm00004b035170 simMerged
exon.628629 chr7 25150795 25151267 Zm00004b035170 25150563 25151267 Zm00004b035169c Zm00004b035169,Zm00004b035170 simMerged
exon.628629 chr7 25150795 25151267 Zm00004b035169c 25150563 25151267 Zm00004b035169c Zm00004b035169,Zm00004b035170 simMerged
exon.628913 chr7 25459784 25460623 Zm00004b035177 25459784 25456091 Zm00004b035176c Zm00004b035176,Zm00004b035177 simMerged
exon.628913 chr7 25459784 25460623 Zm00004b035176c 25459784 25456091 Zm00004b035176c Zm00004b035176,Zm00004b035177 simMerged
exon.628914 chr7 25458790 25459004 Zm00004b035177 25459784 25456091 Zm00004b035176c Zm00004b035176,Zm00004b035177 simMerged
exon.628914 chr7 25458790 25459004 Zm00004b035176c 25459784 25456091 Zm00004b035176c Zm00004b035176,Zm00004b035177 simMerged
exon.628915 chr7 25457638 25457731 Zm00004b035177 25459784 25456091 Zm00004b035176c Zm00004b035176,Zm00004b035177 simMerged
exon.628915 chr7 25457638 25457731 Zm00004b035176c 25459784 25456091 Zm00004b035176c Zm00004b035176,Zm00004b035177 simMerged
exon.628916 chr7 25456796 25456881 Zm00004b035177 25459784 25456091 Zm00004b035176c Zm00004b035176,Zm00004b035177 simMerged
exon.628916 chr7 25456796 25456881 Zm00004b035176c 25459784 25456091 Zm00004b035176c Zm00004b035176,Zm00004b035177 simMerged
exon.628917 chr7 25456213 25456304 Zm00004b035177 25459784 25456091 Zm00004b035176c Zm00004b035176,Zm00004b035177 simMerged
exon.628917 chr7 25456213 25456304 Zm00004b035176c 25459784 25456091 Zm00004b035176c Zm00004b035176,Zm00004b035177 simMerged
exon.628918 chr7 25455414 25456091 Zm00004b035177 25459784 25456091 Zm00004b035176c Zm00004b035176,Zm00004b035177 simMerged
exon.628918 chr7 25455414 25456091 Zm00004b035176c 25459784 25456091 Zm00004b035176c Zm00004b035176,Zm00004b035177 simMerged
exon.628942 chr7 25579841 25580137 Zm00004b035179 25579841 25580137 Zm00004b035178c Zm00004b035178,Zm00004b035179 simMerged
exon.628942 chr7 25579841 25580137 Zm00004b035178c 25579841 25580137 Zm00004b035178c Zm00004b035178,Zm00004b035179 simMerged
exon.629064 chr7 25935154 25935218 Zm00004b035190 25935154 25936616 Zm00004b035189c Zm00004b035189,Zm00004b035190 simMerged
exon.629064 chr7 25935154 25935218 Zm00004b035189c 25935154 25936616 Zm00004b035189c Zm00004b035189,Zm00004b035190 simMerged
exon.629065 chr7 25936063 25936199 Zm00004b035190 25935154 25936616 Zm00004b035189c Zm00004b035189,Zm00004b035190 simMerged
exon.629065 chr7 25936063 25936199 Zm00004b035189c 25935154 25936616 Zm00004b035189c Zm00004b035189,Zm00004b035190 simMerged
exon.629066 chr7 25936282 25936409 Zm00004b035190 25935154 25936616 Zm00004b035189c Zm00004b035189,Zm00004b035190 simMerged
exon.629066 chr7 25936282 25936409 Zm00004b035189c 25935154 25936616 Zm00004b035189c Zm00004b035189,Zm00004b035190 simMerged
exon.629067 chr7 25936607 25936616 Zm00004b035190 25935154 25936616 Zm00004b035189c Zm00004b035189,Zm00004b035190 simMerged
exon.629067 chr7 25936607 25936616 Zm00004b035189c 25935154 25936616 Zm00004b035189c Zm00004b035189,Zm00004b035190 simMerged
exon.629159 chr7 25984273 25984651 Zm00004b035192 25984273 25974198 Zm00004b035191c Zm00004b035191,Zm00004b035192 simMerged
exon.629159 chr7 25984273 25984651 Zm00004b035191c 25984273 25974198 Zm00004b035191c Zm00004b035191,Zm00004b035192 simMerged
exon.629160 chr7 25984059 25984157 Zm00004b035192 25984273 25974198 Zm00004b035191c Zm00004b035191,Zm00004b035192 simMerged
exon.629160 chr7 25984059 25984157 Zm00004b035191c 25984273 25974198 Zm00004b035191c Zm00004b035191,Zm00004b035192 simMerged
exon.629161 chr7 25983698 25983916 Zm00004b035192 25984273 25974198 Zm00004b035191c Zm00004b035191,Zm00004b035192 simMerged
exon.629161 chr7 25983698 25983916 Zm00004b035191c 25984273 25974198 Zm00004b035191c Zm00004b035191,Zm00004b035192 simMerged
exon.629162 chr7 25983446 25983510 Zm00004b035192 25984273 25974198 Zm00004b035191c Zm00004b035191,Zm00004b035192 simMerged
exon.629162 chr7 25983446 25983510 Zm00004b035191c 25984273 25974198 Zm00004b035191c Zm00004b035191,Zm00004b035192 simMerged
exon.629163 chr7 25983035 25983100 Zm00004b035192 25984273 25974198 Zm00004b035191c Zm00004b035191,Zm00004b035192 simMerged
exon.629163 chr7 25983035 25983100 Zm00004b035191c 25984273 25974198 Zm00004b035191c Zm00004b035191,Zm00004b035192 simMerged
exon.629164 chr7 25982870 25982947 Zm00004b035192 25984273 25974198 Zm00004b035191c Zm00004b035191,Zm00004b035192 simMerged
exon.629164 chr7 25982870 25982947 Zm00004b035191c 25984273 25974198 Zm00004b035191c Zm00004b035191,Zm00004b035192 simMerged
exon.629165 chr7 25981456 25981713 Zm00004b035192 25984273 25974198 Zm00004b035191c Zm00004b035191,Zm00004b035192 simMerged
exon.629165 chr7 25981456 25981713 Zm00004b035191c 25984273 25974198 Zm00004b035191c Zm00004b035191,Zm00004b035192 simMerged
exon.629166 chr7 25975872 25975934 Zm00004b035192 25984273 25974198 Zm00004b035191c Zm00004b035191,Zm00004b035192 simMerged
exon.629166 chr7 25975872 25975934 Zm00004b035191c 25984273 25974198 Zm00004b035191c Zm00004b035191,Zm00004b035192 simMerged
exon.629167 chr7 25975272 25975341 Zm00004b035192 25984273 25974198 Zm00004b035191c Zm00004b035191,Zm00004b035192 simMerged
exon.629167 chr7 25975272 25975341 Zm00004b035191c 25984273 25974198 Zm00004b035191c Zm00004b035191,Zm00004b035192 simMerged
exon.629168 chr7 25974379 25974462 Zm00004b035192 25984273 25974198 Zm00004b035191c Zm00004b035191,Zm00004b035192 simMerged
exon.629168 chr7 25974379 25974462 Zm00004b035191c 25984273 25974198 Zm00004b035191c Zm00004b035191,Zm00004b035192 simMerged
exon.629169 chr7 25973800 25974198 Zm00004b035192 25984273 25974198 Zm00004b035191c Zm00004b035191,Zm00004b035192 simMerged
exon.629169 chr7 25973800 25974198 Zm00004b035191c 25984273 25974198 Zm00004b035191c Zm00004b035191,Zm00004b035192 simMerged
exon.629327 chr7 26691085 26691262 Zm00004b035205 26691085 26689632 Zm00004b035204c Zm00004b035204,Zm00004b035205 simMerged
exon.629327 chr7 26691085 26691262 Zm00004b035204c 26691085 26689632 Zm00004b035204c Zm00004b035204,Zm00004b035205 simMerged
exon.629328 chr7 26690745 26691059 Zm00004b035205 26691085 26689632 Zm00004b035204c Zm00004b035204,Zm00004b035205 simMerged
exon.629328 chr7 26690745 26691059 Zm00004b035204c 26691085 26689632 Zm00004b035204c Zm00004b035204,Zm00004b035205 simMerged
exon.629329 chr7 26690474 26690645 Zm00004b035205 26691085 26689632 Zm00004b035204c Zm00004b035204,Zm00004b035205 simMerged
exon.629329 chr7 26690474 26690645 Zm00004b035204c 26691085 26689632 Zm00004b035204c Zm00004b035204,Zm00004b035205 simMerged
exon.629330 chr7 26690131 26690331 Zm00004b035205 26691085 26689632 Zm00004b035204c Zm00004b035204,Zm00004b035205 simMerged
exon.629330 chr7 26690131 26690331 Zm00004b035204c 26691085 26689632 Zm00004b035204c Zm00004b035204,Zm00004b035205 simMerged
exon.629331 chr7 26689848 26690030 Zm00004b035205 26691085 26689632 Zm00004b035204c Zm00004b035204,Zm00004b035205 simMerged
exon.629331 chr7 26689848 26690030 Zm00004b035204c 26691085 26689632 Zm00004b035204c Zm00004b035204,Zm00004b035205 simMerged
exon.629332 chr7 26689579 26689632 Zm00004b035205 26691085 26689632 Zm00004b035204c Zm00004b035204,Zm00004b035205 simMerged
exon.629332 chr7 26689579 26689632 Zm00004b035204c 26691085 26689632 Zm00004b035204c Zm00004b035204,Zm00004b035205 simMerged
exon.629364 chr7 27087454 27087720 Zm00004b035208 27087454 27087720 Zm00004b035207c Zm00004b035207,Zm00004b035208 simMerged
exon.629364 chr7 27087454 27087720 Zm00004b035207c 27087454 27087720 Zm00004b035207c Zm00004b035207,Zm00004b035208 simMerged
exon.629466 chr7 27449231 27449447 Zm00004b035212 27449231 27446754 Zm00004b035211c Zm00004b035211,Zm00004b035212 simMerged
exon.629466 chr7 27449231 27449447 Zm00004b035211c 27449231 27446754 Zm00004b035211c Zm00004b035211,Zm00004b035212 simMerged
exon.629467 chr7 27448986 27449075 Zm00004b035212 27449231 27446754 Zm00004b035211c Zm00004b035211,Zm00004b035212 simMerged
exon.629467 chr7 27448986 27449075 Zm00004b035211c 27449231 27446754 Zm00004b035211c Zm00004b035211,Zm00004b035212 simMerged
exon.629468 chr7 27448305 27448364 Zm00004b035212 27449231 27446754 Zm00004b035211c Zm00004b035211,Zm00004b035212 simMerged
exon.629468 chr7 27448305 27448364 Zm00004b035211c 27449231 27446754 Zm00004b035211c Zm00004b035211,Zm00004b035212 simMerged
exon.629469 chr7 27448125 27448164 Zm00004b035212 27449231 27446754 Zm00004b035211c Zm00004b035211,Zm00004b035212 simMerged
exon.629469 chr7 27448125 27448164 Zm00004b035211c 27449231 27446754 Zm00004b035211c Zm00004b035211,Zm00004b035212 simMerged
exon.629470 chr7 27447962 27448058 Zm00004b035212 27449231 27446754 Zm00004b035211c Zm00004b035211,Zm00004b035212 simMerged
exon.629470 chr7 27447962 27448058 Zm00004b035211c 27449231 27446754 Zm00004b035211c Zm00004b035211,Zm00004b035212 simMerged
exon.629471 chr7 27447659 27447718 Zm00004b035212 27449231 27446754 Zm00004b035211c Zm00004b035211,Zm00004b035212 simMerged
exon.629471 chr7 27447659 27447718 Zm00004b035211c 27449231 27446754 Zm00004b035211c Zm00004b035211,Zm00004b035212 simMerged
exon.629472 chr7 27447488 27447579 Zm00004b035212 27449231 27446754 Zm00004b035211c Zm00004b035211,Zm00004b035212 simMerged
exon.629472 chr7 27447488 27447579 Zm00004b035211c 27449231 27446754 Zm00004b035211c Zm00004b035211,Zm00004b035212 simMerged
exon.629473 chr7 27447148 27447370 Zm00004b035212 27449231 27446754 Zm00004b035211c Zm00004b035211,Zm00004b035212 simMerged
exon.629473 chr7 27447148 27447370 Zm00004b035211c 27449231 27446754 Zm00004b035211c Zm00004b035211,Zm00004b035212 simMerged
exon.629474 chr7 27446553 27446754 Zm00004b035212 27449231 27446754 Zm00004b035211c Zm00004b035211,Zm00004b035212 simMerged
exon.629474 chr7 27446553 27446754 Zm00004b035211c 27449231 27446754 Zm00004b035211c Zm00004b035211,Zm00004b035212 simMerged
exon.629845 chr7 29194907 29195983 Zm00004b035237 29194907 29188684 Zm00004b035236c Zm00004b035236,Zm00004b035237 simMerged
exon.629845 chr7 29194907 29195983 Zm00004b035236c 29194907 29188684 Zm00004b035236c Zm00004b035236,Zm00004b035237 simMerged
exon.629846 chr7 29194549 29194770 Zm00004b035237 29194907 29188684 Zm00004b035236c Zm00004b035236,Zm00004b035237 simMerged
exon.629846 chr7 29194549 29194770 Zm00004b035236c 29194907 29188684 Zm00004b035236c Zm00004b035236,Zm00004b035237 simMerged
exon.629847 chr7 29194021 29194121 Zm00004b035237 29194907 29188684 Zm00004b035236c Zm00004b035236,Zm00004b035237 simMerged
exon.629847 chr7 29194021 29194121 Zm00004b035236c 29194907 29188684 Zm00004b035236c Zm00004b035236,Zm00004b035237 simMerged
exon.629848 chr7 29189267 29191488 Zm00004b035237 29194907 29188684 Zm00004b035236c Zm00004b035236,Zm00004b035237 simMerged
exon.629848 chr7 29189267 29191488 Zm00004b035236c 29194907 29188684 Zm00004b035236c Zm00004b035236,Zm00004b035237 simMerged
exon.629849 chr7 29188330 29188684 Zm00004b035237 29194907 29188684 Zm00004b035236c Zm00004b035236,Zm00004b035237 simMerged
exon.629849 chr7 29188330 29188684 Zm00004b035236c 29194907 29188684 Zm00004b035236c Zm00004b035236,Zm00004b035237 simMerged
exon.629878 chr7 29656921 29658080 Zm00004b035243 29656921 29656129 Zm00004b035242c Zm00004b035242,Zm00004b035243 simMerged
exon.629878 chr7 29656921 29658080 Zm00004b035242c 29656921 29656129 Zm00004b035242c Zm00004b035242,Zm00004b035243 simMerged
exon.629879 chr7 29655713 29656129 Zm00004b035243 29656921 29656129 Zm00004b035242c Zm00004b035242,Zm00004b035243 simMerged
exon.629879 chr7 29655713 29656129 Zm00004b035242c 29656921 29656129 Zm00004b035242c Zm00004b035242,Zm00004b035243 simMerged
exon.629890 chr7 30011241 30011507 Zm00004b035245 30011241 30011507 Zm00004b035244c Zm00004b035244,Zm00004b035245 simMerged
exon.629890 chr7 30011241 30011507 Zm00004b035244c 30011241 30011507 Zm00004b035244c Zm00004b035244,Zm00004b035245 simMerged
exon.629970 chr7 30385476 30385861 Zm00004b035252 30385476 30407949 Zm00004b035251c Zm00004b035251,Zm00004b035252 simMerged
exon.629970 chr7 30385476 30385861 Zm00004b035251c 30385476 30407949 Zm00004b035251c Zm00004b035251,Zm00004b035252 simMerged
exon.629971 chr7 30400736 30402397 Zm00004b035252 30385476 30407949 Zm00004b035251c Zm00004b035251,Zm00004b035252 simMerged
exon.629971 chr7 30400736 30402397 Zm00004b035251c 30385476 30407949 Zm00004b035251c Zm00004b035251,Zm00004b035252 simMerged
exon.629972 chr7 30402493 30402752 Zm00004b035252 30385476 30407949 Zm00004b035251c Zm00004b035251,Zm00004b035252 simMerged
exon.629972 chr7 30402493 30402752 Zm00004b035251c 30385476 30407949 Zm00004b035251c Zm00004b035251,Zm00004b035252 simMerged
exon.629973 chr7 30402884 30403093 Zm00004b035252 30385476 30407949 Zm00004b035251c Zm00004b035251,Zm00004b035252 simMerged
exon.629973 chr7 30402884 30403093 Zm00004b035251c 30385476 30407949 Zm00004b035251c Zm00004b035251,Zm00004b035252 simMerged
exon.629974 chr7 30404132 30404350 Zm00004b035252 30385476 30407949 Zm00004b035251c Zm00004b035251,Zm00004b035252 simMerged
exon.629974 chr7 30404132 30404350 Zm00004b035251c 30385476 30407949 Zm00004b035251c Zm00004b035251,Zm00004b035252 simMerged
exon.629975 chr7 30404989 30406146 Zm00004b035252 30385476 30407949 Zm00004b035251c Zm00004b035251,Zm00004b035252 simMerged
exon.629975 chr7 30404989 30406146 Zm00004b035251c 30385476 30407949 Zm00004b035251c Zm00004b035251,Zm00004b035252 simMerged
exon.629976 chr7 30406455 30406553 Zm00004b035252 30385476 30407949 Zm00004b035251c Zm00004b035251,Zm00004b035252 simMerged
exon.629976 chr7 30406455 30406553 Zm00004b035251c 30385476 30407949 Zm00004b035251c Zm00004b035251,Zm00004b035252 simMerged
exon.629977 chr7 30407124 30407313 Zm00004b035252 30385476 30407949 Zm00004b035251c Zm00004b035251,Zm00004b035252 simMerged
exon.629977 chr7 30407124 30407313 Zm00004b035251c 30385476 30407949 Zm00004b035251c Zm00004b035251,Zm00004b035252 simMerged
exon.629978 chr7 30407415 30407949 Zm00004b035252 30385476 30407949 Zm00004b035251c Zm00004b035251,Zm00004b035252 simMerged
exon.629978 chr7 30407415 30407949 Zm00004b035251c 30385476 30407949 Zm00004b035251c Zm00004b035251,Zm00004b035252 simMerged
exon.629999 chr7 30454802 30455071 Zm00004b035254 30454802 30455071 Zm00004b035253c Zm00004b035253,Zm00004b035254 simMerged
exon.629999 chr7 30454802 30455071 Zm00004b035253c 30454802 30455071 Zm00004b035253c Zm00004b035253,Zm00004b035254 simMerged
exon.630087 chr7 31059421 31059535 Zm00004b035265 31059421 31060683 Zm00004b035264c Zm00004b035264,Zm00004b035265 simMerged
exon.630087 chr7 31059421 31059535 Zm00004b035264c 31059421 31060683 Zm00004b035264c Zm00004b035264,Zm00004b035265 simMerged
exon.630088 chr7 31059632 31059660 Zm00004b035265 31059421 31060683 Zm00004b035264c Zm00004b035264,Zm00004b035265 simMerged
exon.630088 chr7 31059632 31059660 Zm00004b035264c 31059421 31060683 Zm00004b035264c Zm00004b035264,Zm00004b035265 simMerged
exon.630089 chr7 31059747 31059818 Zm00004b035265 31059421 31060683 Zm00004b035264c Zm00004b035264,Zm00004b035265 simMerged
exon.630089 chr7 31059747 31059818 Zm00004b035264c 31059421 31060683 Zm00004b035264c Zm00004b035264,Zm00004b035265 simMerged
exon.630090 chr7 31060618 31060683 Zm00004b035265 31059421 31060683 Zm00004b035264c Zm00004b035264,Zm00004b035265 simMerged
exon.630090 chr7 31060618 31060683 Zm00004b035264c 31059421 31060683 Zm00004b035264c Zm00004b035264,Zm00004b035265 simMerged
exon.630190 chr7 31428971 31429207 Zm00004b035269 31428971 31452379 Zm00004b035268c Zm00004b035268,Zm00004b035269 simMerged
exon.630190 chr7 31428971 31429207 Zm00004b035268c 31428971 31452379 Zm00004b035268c Zm00004b035268,Zm00004b035269 simMerged
exon.630191 chr7 31429529 31429669 Zm00004b035269 31428971 31452379 Zm00004b035268c Zm00004b035268,Zm00004b035269 simMerged
exon.630191 chr7 31429529 31429669 Zm00004b035268c 31428971 31452379 Zm00004b035268c Zm00004b035268,Zm00004b035269 simMerged
exon.630192 chr7 31429888 31429931 Zm00004b035269 31428971 31452379 Zm00004b035268c Zm00004b035268,Zm00004b035269 simMerged
exon.630192 chr7 31429888 31429931 Zm00004b035268c 31428971 31452379 Zm00004b035268c Zm00004b035268,Zm00004b035269 simMerged
exon.630193 chr7 31434873 31434913 Zm00004b035269 31428971 31452379 Zm00004b035268c Zm00004b035268,Zm00004b035269 simMerged
exon.630193 chr7 31434873 31434913 Zm00004b035268c 31428971 31452379 Zm00004b035268c Zm00004b035268,Zm00004b035269 simMerged
exon.630194 chr7 31435026 31435116 Zm00004b035269 31428971 31452379 Zm00004b035268c Zm00004b035268,Zm00004b035269 simMerged
exon.630194 chr7 31435026 31435116 Zm00004b035268c 31428971 31452379 Zm00004b035268c Zm00004b035268,Zm00004b035269 simMerged
exon.630195 chr7 31440154 31440259 Zm00004b035269 31428971 31452379 Zm00004b035268c Zm00004b035268,Zm00004b035269 simMerged
exon.630195 chr7 31440154 31440259 Zm00004b035268c 31428971 31452379 Zm00004b035268c Zm00004b035268,Zm00004b035269 simMerged
exon.630196 chr7 31440351 31440421 Zm00004b035269 31428971 31452379 Zm00004b035268c Zm00004b035268,Zm00004b035269 simMerged
exon.630196 chr7 31440351 31440421 Zm00004b035268c 31428971 31452379 Zm00004b035268c Zm00004b035268,Zm00004b035269 simMerged
exon.630197 chr7 31440623 31440692 Zm00004b035269 31428971 31452379 Zm00004b035268c Zm00004b035268,Zm00004b035269 simMerged
exon.630197 chr7 31440623 31440692 Zm00004b035268c 31428971 31452379 Zm00004b035268c Zm00004b035268,Zm00004b035269 simMerged
exon.630198 chr7 31441124 31441186 Zm00004b035269 31428971 31452379 Zm00004b035268c Zm00004b035268,Zm00004b035269 simMerged
exon.630198 chr7 31441124 31441186 Zm00004b035268c 31428971 31452379 Zm00004b035268c Zm00004b035268,Zm00004b035269 simMerged
exon.630199 chr7 31444150 31444221 Zm00004b035269 31428971 31452379 Zm00004b035268c Zm00004b035268,Zm00004b035269 simMerged
exon.630199 chr7 31444150 31444221 Zm00004b035268c 31428971 31452379 Zm00004b035268c Zm00004b035268,Zm00004b035269 simMerged
exon.630200 chr7 31444317 31444430 Zm00004b035269 31428971 31452379 Zm00004b035268c Zm00004b035268,Zm00004b035269 simMerged
exon.630200 chr7 31444317 31444430 Zm00004b035268c 31428971 31452379 Zm00004b035268c Zm00004b035268,Zm00004b035269 simMerged
exon.630201 chr7 31444527 31444601 Zm00004b035269 31428971 31452379 Zm00004b035268c Zm00004b035268,Zm00004b035269 simMerged
exon.630201 chr7 31444527 31444601 Zm00004b035268c 31428971 31452379 Zm00004b035268c Zm00004b035268,Zm00004b035269 simMerged
exon.630202 chr7 31448912 31449034 Zm00004b035269 31428971 31452379 Zm00004b035268c Zm00004b035268,Zm00004b035269 simMerged
exon.630202 chr7 31448912 31449034 Zm00004b035268c 31428971 31452379 Zm00004b035268c Zm00004b035268,Zm00004b035269 simMerged
exon.630203 chr7 31450395 31450511 Zm00004b035269 31428971 31452379 Zm00004b035268c Zm00004b035268,Zm00004b035269 simMerged
exon.630203 chr7 31450395 31450511 Zm00004b035268c 31428971 31452379 Zm00004b035268c Zm00004b035268,Zm00004b035269 simMerged
exon.630204 chr7 31451132 31451188 Zm00004b035269 31428971 31452379 Zm00004b035268c Zm00004b035268,Zm00004b035269 simMerged
exon.630204 chr7 31451132 31451188 Zm00004b035268c 31428971 31452379 Zm00004b035268c Zm00004b035268,Zm00004b035269 simMerged
exon.630205 chr7 31451658 31452379 Zm00004b035269 31428971 31452379 Zm00004b035268c Zm00004b035268,Zm00004b035269 simMerged
exon.630205 chr7 31451658 31452379 Zm00004b035268c 31428971 31452379 Zm00004b035268c Zm00004b035268,Zm00004b035269 simMerged
exon.630244 chr7 31871669 31871986 Zm00004b035272 31871669 31871986 Zm00004b035271c Zm00004b035271,Zm00004b035272 simMerged
exon.630244 chr7 31871669 31871986 Zm00004b035271c 31871669 31871986 Zm00004b035271c Zm00004b035271,Zm00004b035272 simMerged
exon.630291 chr7 32490313 32490507 Zm00004b035284 32490313 32491510 Zm00004b035283c Zm00004b035283,Zm00004b035284 simMerged
exon.630291 chr7 32490313 32490507 Zm00004b035283c 32490313 32491510 Zm00004b035283c Zm00004b035283,Zm00004b035284 simMerged
exon.630292 chr7 32490638 32491007 Zm00004b035284 32490313 32491510 Zm00004b035283c Zm00004b035283,Zm00004b035284 simMerged
exon.630292 chr7 32490638 32491007 Zm00004b035283c 32490313 32491510 Zm00004b035283c Zm00004b035283,Zm00004b035284 simMerged
exon.630293 chr7 32491500 32491510 Zm00004b035284 32490313 32491510 Zm00004b035283c Zm00004b035283,Zm00004b035284 simMerged
exon.630293 chr7 32491500 32491510 Zm00004b035283c 32490313 32491510 Zm00004b035283c Zm00004b035283,Zm00004b035284 simMerged
exon.630715 chr7 33907641 33907729 Zm00004b035302 33907641 33906719 Zm00004b035301c Zm00004b035301,Zm00004b035302 simMerged
exon.630715 chr7 33907641 33907729 Zm00004b035301c 33907641 33906719 Zm00004b035301c Zm00004b035301,Zm00004b035302 simMerged
exon.630716 chr7 33907401 33907539 Zm00004b035302 33907641 33906719 Zm00004b035301c Zm00004b035301,Zm00004b035302 simMerged
exon.630716 chr7 33907401 33907539 Zm00004b035301c 33907641 33906719 Zm00004b035301c Zm00004b035301,Zm00004b035302 simMerged
exon.630717 chr7 33907041 33907285 Zm00004b035302 33907641 33906719 Zm00004b035301c Zm00004b035301,Zm00004b035302 simMerged
exon.630717 chr7 33907041 33907285 Zm00004b035301c 33907641 33906719 Zm00004b035301c Zm00004b035301,Zm00004b035302 simMerged
exon.630718 chr7 33906830 33906890 Zm00004b035302 33907641 33906719 Zm00004b035301c Zm00004b035301,Zm00004b035302 simMerged
exon.630718 chr7 33906830 33906890 Zm00004b035301c 33907641 33906719 Zm00004b035301c Zm00004b035301,Zm00004b035302 simMerged
exon.630719 chr7 33905960 33906719 Zm00004b035302 33907641 33906719 Zm00004b035301c Zm00004b035301,Zm00004b035302 simMerged
exon.630719 chr7 33905960 33906719 Zm00004b035301c 33907641 33906719 Zm00004b035301c Zm00004b035301,Zm00004b035302 simMerged
exon.630871 chr7 34155333 34155348 Zm00004b035309 34155333 34155878 Zm00004b035308c Zm00004b035308,Zm00004b035309 simMerged
exon.630871 chr7 34155333 34155348 Zm00004b035308c 34155333 34155878 Zm00004b035308c Zm00004b035308,Zm00004b035309 simMerged
exon.630872 chr7 34155448 34155878 Zm00004b035309 34155333 34155878 Zm00004b035308c Zm00004b035308,Zm00004b035309 simMerged
exon.630872 chr7 34155448 34155878 Zm00004b035308c 34155333 34155878 Zm00004b035308c Zm00004b035308,Zm00004b035309 simMerged
exon.630914 chr7 34412884 34416234 Zm00004b035315 34412884 34416234 Zm00004b035314c Zm00004b035314,Zm00004b035315 simMerged
exon.630914 chr7 34412884 34416234 Zm00004b035314c 34412884 34416234 Zm00004b035314c Zm00004b035314,Zm00004b035315 simMerged
exon.631092 chr7 35092906 35093411 Zm00004b035320 35092906 35105840 Zm00004b035319c Zm00004b035319,Zm00004b035320 simMerged
exon.631092 chr7 35092906 35093411 Zm00004b035319c 35092906 35105840 Zm00004b035319c Zm00004b035319,Zm00004b035320 simMerged
exon.631093 chr7 35093572 35093673 Zm00004b035320 35092906 35105840 Zm00004b035319c Zm00004b035319,Zm00004b035320 simMerged
exon.631093 chr7 35093572 35093673 Zm00004b035319c 35092906 35105840 Zm00004b035319c Zm00004b035319,Zm00004b035320 simMerged
exon.631094 chr7 35097025 35097075 Zm00004b035320 35092906 35105840 Zm00004b035319c Zm00004b035319,Zm00004b035320 simMerged
exon.631094 chr7 35097025 35097075 Zm00004b035319c 35092906 35105840 Zm00004b035319c Zm00004b035319,Zm00004b035320 simMerged
exon.631095 chr7 35097837 35097957 Zm00004b035320 35092906 35105840 Zm00004b035319c Zm00004b035319,Zm00004b035320 simMerged
exon.631095 chr7 35097837 35097957 Zm00004b035319c 35092906 35105840 Zm00004b035319c Zm00004b035319,Zm00004b035320 simMerged
exon.631096 chr7 35098617 35098735 Zm00004b035320 35092906 35105840 Zm00004b035319c Zm00004b035319,Zm00004b035320 simMerged
exon.631096 chr7 35098617 35098735 Zm00004b035319c 35092906 35105840 Zm00004b035319c Zm00004b035319,Zm00004b035320 simMerged
exon.631097 chr7 35098816 35098918 Zm00004b035320 35092906 35105840 Zm00004b035319c Zm00004b035319,Zm00004b035320 simMerged
exon.631097 chr7 35098816 35098918 Zm00004b035319c 35092906 35105840 Zm00004b035319c Zm00004b035319,Zm00004b035320 simMerged
exon.631098 chr7 35099450 35099628 Zm00004b035320 35092906 35105840 Zm00004b035319c Zm00004b035319,Zm00004b035320 simMerged
exon.631098 chr7 35099450 35099628 Zm00004b035319c 35092906 35105840 Zm00004b035319c Zm00004b035319,Zm00004b035320 simMerged
exon.631099 chr7 35099716 35099798 Zm00004b035320 35092906 35105840 Zm00004b035319c Zm00004b035319,Zm00004b035320 simMerged
exon.631099 chr7 35099716 35099798 Zm00004b035319c 35092906 35105840 Zm00004b035319c Zm00004b035319,Zm00004b035320 simMerged
exon.631100 chr7 35100264 35100489 Zm00004b035320 35092906 35105840 Zm00004b035319c Zm00004b035319,Zm00004b035320 simMerged
exon.631100 chr7 35100264 35100489 Zm00004b035319c 35092906 35105840 Zm00004b035319c Zm00004b035319,Zm00004b035320 simMerged
exon.631101 chr7 35105625 35105840 Zm00004b035320 35092906 35105840 Zm00004b035319c Zm00004b035319,Zm00004b035320 simMerged
exon.631101 chr7 35105625 35105840 Zm00004b035319c 35092906 35105840 Zm00004b035319c Zm00004b035319,Zm00004b035320 simMerged
exon.631149 chr7 35296565 35296906 Zm00004b035322 35296565 35296906 Zm00004b035321c Zm00004b035321,Zm00004b035322 simMerged
exon.631149 chr7 35296565 35296906 Zm00004b035321c 35296565 35296906 Zm00004b035321c Zm00004b035321,Zm00004b035322 simMerged
exon.631165 chr7 35475247 35475337 Zm00004b035324 35475247 35461447 Zm00004b035323c Zm00004b035323,Zm00004b035324 simMerged
exon.631165 chr7 35475247 35475337 Zm00004b035323c 35475247 35461447 Zm00004b035323c Zm00004b035323,Zm00004b035324 simMerged
exon.631166 chr7 35474584 35474712 Zm00004b035324 35475247 35461447 Zm00004b035323c Zm00004b035323,Zm00004b035324 simMerged
exon.631166 chr7 35474584 35474712 Zm00004b035323c 35475247 35461447 Zm00004b035323c Zm00004b035323,Zm00004b035324 simMerged
exon.631167 chr7 35474297 35474484 Zm00004b035324 35475247 35461447 Zm00004b035323c Zm00004b035323,Zm00004b035324 simMerged
exon.631167 chr7 35474297 35474484 Zm00004b035323c 35475247 35461447 Zm00004b035323c Zm00004b035323,Zm00004b035324 simMerged
exon.631168 chr7 35473023 35473133 Zm00004b035324 35475247 35461447 Zm00004b035323c Zm00004b035323,Zm00004b035324 simMerged
exon.631168 chr7 35473023 35473133 Zm00004b035323c 35475247 35461447 Zm00004b035323c Zm00004b035323,Zm00004b035324 simMerged
exon.631169 chr7 35461103 35461447 Zm00004b035324 35475247 35461447 Zm00004b035323c Zm00004b035323,Zm00004b035324 simMerged
exon.631169 chr7 35461103 35461447 Zm00004b035323c 35475247 35461447 Zm00004b035323c Zm00004b035323,Zm00004b035324 simMerged
exon.631202 chr7 35600969 35601268 Zm00004b035326 35600969 35602617 Zm00004b035325c Zm00004b035325,Zm00004b035326 simMerged
exon.631202 chr7 35600969 35601268 Zm00004b035325c 35600969 35602617 Zm00004b035325c Zm00004b035325,Zm00004b035326 simMerged
exon.631203 chr7 35601393 35602617 Zm00004b035326 35600969 35602617 Zm00004b035325c Zm00004b035325,Zm00004b035326 simMerged
exon.631203 chr7 35601393 35602617 Zm00004b035325c 35600969 35602617 Zm00004b035325c Zm00004b035325,Zm00004b035326 simMerged
exon.631333 chr7 35954311 35954645 Zm00004b035329 35954311 35958589 Zm00004b035328c Zm00004b035328,Zm00004b035329 simMerged
exon.631333 chr7 35954311 35954645 Zm00004b035328c 35954311 35958589 Zm00004b035328c Zm00004b035328,Zm00004b035329 simMerged
exon.631334 chr7 35957929 35958074 Zm00004b035329 35954311 35958589 Zm00004b035328c Zm00004b035328,Zm00004b035329 simMerged
exon.631334 chr7 35957929 35958074 Zm00004b035328c 35954311 35958589 Zm00004b035328c Zm00004b035328,Zm00004b035329 simMerged
exon.631335 chr7 35958159 35958589 Zm00004b035329 35954311 35958589 Zm00004b035328c Zm00004b035328,Zm00004b035329 simMerged
exon.631335 chr7 35958159 35958589 Zm00004b035328c 35954311 35958589 Zm00004b035328c Zm00004b035328,Zm00004b035329 simMerged
exon.631350 chr7 36221321 36221980 Zm00004b035331 36221321 36221980 Zm00004b035330c Zm00004b035330,Zm00004b035331 simMerged
exon.631350 chr7 36221321 36221980 Zm00004b035330c 36221321 36221980 Zm00004b035330c Zm00004b035330,Zm00004b035331 simMerged
exon.631371 chr7 36310595 36311680 Zm00004b035335 36310595 36304400 Zm00004b035334c Zm00004b035334,Zm00004b035335 simMerged
exon.631371 chr7 36310595 36311680 Zm00004b035334c 36310595 36304400 Zm00004b035334c Zm00004b035334,Zm00004b035335 simMerged
exon.631372 chr7 36304395 36304400 Zm00004b035335 36310595 36304400 Zm00004b035334c Zm00004b035334,Zm00004b035335 simMerged
exon.631372 chr7 36304395 36304400 Zm00004b035334c 36310595 36304400 Zm00004b035334c Zm00004b035334,Zm00004b035335 simMerged
exon.631502 chr7 37460460 37460589 Zm00004b035341 37460460 37461560 Zm00004b035340c Zm00004b035340,Zm00004b035341 simMerged
exon.631502 chr7 37460460 37460589 Zm00004b035340c 37460460 37461560 Zm00004b035340c Zm00004b035340,Zm00004b035341 simMerged
exon.631503 chr7 37460676 37460761 Zm00004b035341 37460460 37461560 Zm00004b035340c Zm00004b035340,Zm00004b035341 simMerged
exon.631503 chr7 37460676 37460761 Zm00004b035340c 37460460 37461560 Zm00004b035340c Zm00004b035340,Zm00004b035341 simMerged
exon.631504 chr7 37461231 37461302 Zm00004b035341 37460460 37461560 Zm00004b035340c Zm00004b035340,Zm00004b035341 simMerged
exon.631504 chr7 37461231 37461302 Zm00004b035340c 37460460 37461560 Zm00004b035340c Zm00004b035340,Zm00004b035341 simMerged
exon.631505 chr7 37461381 37461560 Zm00004b035341 37460460 37461560 Zm00004b035340c Zm00004b035340,Zm00004b035341 simMerged
exon.631505 chr7 37461381 37461560 Zm00004b035340c 37460460 37461560 Zm00004b035340c Zm00004b035340,Zm00004b035341 simMerged
exon.631866 chr7 38830520 38830952 Zm00004b035351 38830520 38817401 Zm00004b035350c Zm00004b035350,Zm00004b035351 simMerged
exon.631866 chr7 38830520 38830952 Zm00004b035350c 38830520 38817401 Zm00004b035350c Zm00004b035350,Zm00004b035351 simMerged
exon.631867 chr7 38829183 38829300 Zm00004b035351 38830520 38817401 Zm00004b035350c Zm00004b035350,Zm00004b035351 simMerged
exon.631867 chr7 38829183 38829300 Zm00004b035350c 38830520 38817401 Zm00004b035350c Zm00004b035350,Zm00004b035351 simMerged
exon.631868 chr7 38828028 38828275 Zm00004b035351 38830520 38817401 Zm00004b035350c Zm00004b035350,Zm00004b035351 simMerged
exon.631868 chr7 38828028 38828275 Zm00004b035350c 38830520 38817401 Zm00004b035350c Zm00004b035350,Zm00004b035351 simMerged
exon.631869 chr7 38827788 38827914 Zm00004b035351 38830520 38817401 Zm00004b035350c Zm00004b035350,Zm00004b035351 simMerged
exon.631869 chr7 38827788 38827914 Zm00004b035350c 38830520 38817401 Zm00004b035350c Zm00004b035350,Zm00004b035351 simMerged
exon.631870 chr7 38827400 38827673 Zm00004b035351 38830520 38817401 Zm00004b035350c Zm00004b035350,Zm00004b035351 simMerged
exon.631870 chr7 38827400 38827673 Zm00004b035350c 38830520 38817401 Zm00004b035350c Zm00004b035350,Zm00004b035351 simMerged
exon.631871 chr7 38817992 38818124 Zm00004b035351 38830520 38817401 Zm00004b035350c Zm00004b035350,Zm00004b035351 simMerged
exon.631871 chr7 38817992 38818124 Zm00004b035350c 38830520 38817401 Zm00004b035350c Zm00004b035350,Zm00004b035351 simMerged
exon.631872 chr7 38817506 38817592 Zm00004b035351 38830520 38817401 Zm00004b035350c Zm00004b035350,Zm00004b035351 simMerged
exon.631872 chr7 38817506 38817592 Zm00004b035350c 38830520 38817401 Zm00004b035350c Zm00004b035350,Zm00004b035351 simMerged
exon.631873 chr7 38816849 38817401 Zm00004b035351 38830520 38817401 Zm00004b035350c Zm00004b035350,Zm00004b035351 simMerged
exon.631873 chr7 38816849 38817401 Zm00004b035350c 38830520 38817401 Zm00004b035350c Zm00004b035350,Zm00004b035351 simMerged
exon.632018 chr7 39219821 39220717 Zm00004b035354 39219821 39222151 Zm00004b035353c Zm00004b035353,Zm00004b035354 simMerged
exon.632018 chr7 39219821 39220717 Zm00004b035353c 39219821 39222151 Zm00004b035353c Zm00004b035353,Zm00004b035354 simMerged
exon.632019 chr7 39221195 39221329 Zm00004b035354 39219821 39222151 Zm00004b035353c Zm00004b035353,Zm00004b035354 simMerged
exon.632019 chr7 39221195 39221329 Zm00004b035353c 39219821 39222151 Zm00004b035353c Zm00004b035353,Zm00004b035354 simMerged
exon.632020 chr7 39222146 39222151 Zm00004b035354 39219821 39222151 Zm00004b035353c Zm00004b035353,Zm00004b035354 simMerged
exon.632020 chr7 39222146 39222151 Zm00004b035353c 39219821 39222151 Zm00004b035353c Zm00004b035353,Zm00004b035354 simMerged
exon.632035 chr7 39543661 39544655 Zm00004b035357 39543661 39543068 Zm00004b035356c Zm00004b035356,Zm00004b035357 simMerged
exon.632035 chr7 39543661 39544655 Zm00004b035356c 39543661 39543068 Zm00004b035356c Zm00004b035356,Zm00004b035357 simMerged
exon.632036 chr7 39542996 39543068 Zm00004b035357 39543661 39543068 Zm00004b035356c Zm00004b035356,Zm00004b035357 simMerged
exon.632036 chr7 39542996 39543068 Zm00004b035356c 39543661 39543068 Zm00004b035356c Zm00004b035356,Zm00004b035357 simMerged
exon.632065 chr7 40275877 40276016 Zm00004b035362 40275877 40276902 Zm00004b035361c Zm00004b035361,Zm00004b035362 simMerged
exon.632065 chr7 40275877 40276016 Zm00004b035361c 40275877 40276902 Zm00004b035361c Zm00004b035361,Zm00004b035362 simMerged
exon.632066 chr7 40276145 40276332 Zm00004b035362 40275877 40276902 Zm00004b035361c Zm00004b035361,Zm00004b035362 simMerged
exon.632066 chr7 40276145 40276332 Zm00004b035361c 40275877 40276902 Zm00004b035361c Zm00004b035361,Zm00004b035362 simMerged
exon.632067 chr7 40276417 40276501 Zm00004b035362 40275877 40276902 Zm00004b035361c Zm00004b035361,Zm00004b035362 simMerged
exon.632067 chr7 40276417 40276501 Zm00004b035361c 40275877 40276902 Zm00004b035361c Zm00004b035361,Zm00004b035362 simMerged
exon.632068 chr7 40276679 40276902 Zm00004b035362 40275877 40276902 Zm00004b035361c Zm00004b035361,Zm00004b035362 simMerged
exon.632068 chr7 40276679 40276902 Zm00004b035361c 40275877 40276902 Zm00004b035361c Zm00004b035361,Zm00004b035362 simMerged
exon.632111 chr7 40391436 40391708 Zm00004b035365 40391436 40386164 Zm00004b035364c Zm00004b035364,Zm00004b035365 simMerged
exon.632111 chr7 40391436 40391708 Zm00004b035364c 40391436 40386164 Zm00004b035364c Zm00004b035364,Zm00004b035365 simMerged
exon.632112 chr7 40391182 40391323 Zm00004b035365 40391436 40386164 Zm00004b035364c Zm00004b035364,Zm00004b035365 simMerged
exon.632112 chr7 40391182 40391323 Zm00004b035364c 40391436 40386164 Zm00004b035364c Zm00004b035364,Zm00004b035365 simMerged
exon.632113 chr7 40391006 40391082 Zm00004b035365 40391436 40386164 Zm00004b035364c Zm00004b035364,Zm00004b035365 simMerged
exon.632113 chr7 40391006 40391082 Zm00004b035364c 40391436 40386164 Zm00004b035364c Zm00004b035364,Zm00004b035365 simMerged
exon.632114 chr7 40388116 40388238 Zm00004b035365 40391436 40386164 Zm00004b035364c Zm00004b035364,Zm00004b035365 simMerged
exon.632114 chr7 40388116 40388238 Zm00004b035364c 40391436 40386164 Zm00004b035364c Zm00004b035364,Zm00004b035365 simMerged
exon.632115 chr7 40387885 40387987 Zm00004b035365 40391436 40386164 Zm00004b035364c Zm00004b035364,Zm00004b035365 simMerged
exon.632115 chr7 40387885 40387987 Zm00004b035364c 40391436 40386164 Zm00004b035364c Zm00004b035364,Zm00004b035365 simMerged
exon.632116 chr7 40387708 40387745 Zm00004b035365 40391436 40386164 Zm00004b035364c Zm00004b035364,Zm00004b035365 simMerged
exon.632116 chr7 40387708 40387745 Zm00004b035364c 40391436 40386164 Zm00004b035364c Zm00004b035364,Zm00004b035365 simMerged
exon.632117 chr7 40387468 40387569 Zm00004b035365 40391436 40386164 Zm00004b035364c Zm00004b035364,Zm00004b035365 simMerged
exon.632117 chr7 40387468 40387569 Zm00004b035364c 40391436 40386164 Zm00004b035364c Zm00004b035364,Zm00004b035365 simMerged
exon.632118 chr7 40387310 40387393 Zm00004b035365 40391436 40386164 Zm00004b035364c Zm00004b035364,Zm00004b035365 simMerged
exon.632118 chr7 40387310 40387393 Zm00004b035364c 40391436 40386164 Zm00004b035364c Zm00004b035364,Zm00004b035365 simMerged
exon.632119 chr7 40387049 40387225 Zm00004b035365 40391436 40386164 Zm00004b035364c Zm00004b035364,Zm00004b035365 simMerged
exon.632119 chr7 40387049 40387225 Zm00004b035364c 40391436 40386164 Zm00004b035364c Zm00004b035364,Zm00004b035365 simMerged
exon.632120 chr7 40386884 40386955 Zm00004b035365 40391436 40386164 Zm00004b035364c Zm00004b035364,Zm00004b035365 simMerged
exon.632120 chr7 40386884 40386955 Zm00004b035364c 40391436 40386164 Zm00004b035364c Zm00004b035364,Zm00004b035365 simMerged
exon.632121 chr7 40386643 40386764 Zm00004b035365 40391436 40386164 Zm00004b035364c Zm00004b035364,Zm00004b035365 simMerged
exon.632121 chr7 40386643 40386764 Zm00004b035364c 40391436 40386164 Zm00004b035364c Zm00004b035364,Zm00004b035365 simMerged
exon.632122 chr7 40386446 40386559 Zm00004b035365 40391436 40386164 Zm00004b035364c Zm00004b035364,Zm00004b035365 simMerged
exon.632122 chr7 40386446 40386559 Zm00004b035364c 40391436 40386164 Zm00004b035364c Zm00004b035364,Zm00004b035365 simMerged
exon.632123 chr7 40386251 40386296 Zm00004b035365 40391436 40386164 Zm00004b035364c Zm00004b035364,Zm00004b035365 simMerged
exon.632123 chr7 40386251 40386296 Zm00004b035364c 40391436 40386164 Zm00004b035364c Zm00004b035364,Zm00004b035365 simMerged
exon.632124 chr7 40385633 40386164 Zm00004b035365 40391436 40386164 Zm00004b035364c Zm00004b035364,Zm00004b035365 simMerged
exon.632124 chr7 40385633 40386164 Zm00004b035364c 40391436 40386164 Zm00004b035364c Zm00004b035364,Zm00004b035365 simMerged
exon.632257 chr7 41043911 41044300 Zm00004b035370 41043911 41044300 Zm00004b035369c Zm00004b035369,Zm00004b035370 simMerged
exon.632257 chr7 41043911 41044300 Zm00004b035369c 41043911 41044300 Zm00004b035369c Zm00004b035369,Zm00004b035370 simMerged
exon.632408 chr7 41673087 41673440 Zm00004b035377 41673087 41670346 Zm00004b035376c Zm00004b035376,Zm00004b035377 simMerged
exon.632408 chr7 41673087 41673440 Zm00004b035376c 41673087 41670346 Zm00004b035376c Zm00004b035376,Zm00004b035377 simMerged
exon.632409 chr7 41672897 41672955 Zm00004b035377 41673087 41670346 Zm00004b035376c Zm00004b035376,Zm00004b035377 simMerged
exon.632409 chr7 41672897 41672955 Zm00004b035376c 41673087 41670346 Zm00004b035376c Zm00004b035376,Zm00004b035377 simMerged
exon.632410 chr7 41672716 41672772 Zm00004b035377 41673087 41670346 Zm00004b035376c Zm00004b035376,Zm00004b035377 simMerged
exon.632410 chr7 41672716 41672772 Zm00004b035376c 41673087 41670346 Zm00004b035376c Zm00004b035376,Zm00004b035377 simMerged
exon.632411 chr7 41672586 41672620 Zm00004b035377 41673087 41670346 Zm00004b035376c Zm00004b035376,Zm00004b035377 simMerged
exon.632411 chr7 41672586 41672620 Zm00004b035376c 41673087 41670346 Zm00004b035376c Zm00004b035376,Zm00004b035377 simMerged
exon.632412 chr7 41672231 41672334 Zm00004b035377 41673087 41670346 Zm00004b035376c Zm00004b035376,Zm00004b035377 simMerged
exon.632412 chr7 41672231 41672334 Zm00004b035376c 41673087 41670346 Zm00004b035376c Zm00004b035376,Zm00004b035377 simMerged
exon.632413 chr7 41671977 41672052 Zm00004b035377 41673087 41670346 Zm00004b035376c Zm00004b035376,Zm00004b035377 simMerged
exon.632413 chr7 41671977 41672052 Zm00004b035376c 41673087 41670346 Zm00004b035376c Zm00004b035376,Zm00004b035377 simMerged
exon.632414 chr7 41671697 41671755 Zm00004b035377 41673087 41670346 Zm00004b035376c Zm00004b035376,Zm00004b035377 simMerged
exon.632414 chr7 41671697 41671755 Zm00004b035376c 41673087 41670346 Zm00004b035376c Zm00004b035376,Zm00004b035377 simMerged
exon.632415 chr7 41671550 41671615 Zm00004b035377 41673087 41670346 Zm00004b035376c Zm00004b035376,Zm00004b035377 simMerged
exon.632415 chr7 41671550 41671615 Zm00004b035376c 41673087 41670346 Zm00004b035376c Zm00004b035376,Zm00004b035377 simMerged
exon.632416 chr7 41671396 41671479 Zm00004b035377 41673087 41670346 Zm00004b035376c Zm00004b035376,Zm00004b035377 simMerged
exon.632416 chr7 41671396 41671479 Zm00004b035376c 41673087 41670346 Zm00004b035376c Zm00004b035376,Zm00004b035377 simMerged
exon.632417 chr7 41671038 41671302 Zm00004b035377 41673087 41670346 Zm00004b035376c Zm00004b035376,Zm00004b035377 simMerged
exon.632417 chr7 41671038 41671302 Zm00004b035376c 41673087 41670346 Zm00004b035376c Zm00004b035376,Zm00004b035377 simMerged
exon.632418 chr7 41670858 41670948 Zm00004b035377 41673087 41670346 Zm00004b035376c Zm00004b035376,Zm00004b035377 simMerged
exon.632418 chr7 41670858 41670948 Zm00004b035376c 41673087 41670346 Zm00004b035376c Zm00004b035376,Zm00004b035377 simMerged
exon.632419 chr7 41670684 41670736 Zm00004b035377 41673087 41670346 Zm00004b035376c Zm00004b035376,Zm00004b035377 simMerged
exon.632419 chr7 41670684 41670736 Zm00004b035376c 41673087 41670346 Zm00004b035376c Zm00004b035376,Zm00004b035377 simMerged
exon.632420 chr7 41670459 41670602 Zm00004b035377 41673087 41670346 Zm00004b035376c Zm00004b035376,Zm00004b035377 simMerged
exon.632420 chr7 41670459 41670602 Zm00004b035376c 41673087 41670346 Zm00004b035376c Zm00004b035376,Zm00004b035377 simMerged
exon.632421 chr7 41669907 41670346 Zm00004b035377 41673087 41670346 Zm00004b035376c Zm00004b035376,Zm00004b035377 simMerged
exon.632421 chr7 41669907 41670346 Zm00004b035376c 41673087 41670346 Zm00004b035376c Zm00004b035376,Zm00004b035377 simMerged
exon.632488 chr7 42073871 42074813 Zm00004b035384 42073871 42075863 Zm00004b035383c Zm00004b035383,Zm00004b035384 simMerged
exon.632488 chr7 42073871 42074813 Zm00004b035383c 42073871 42075863 Zm00004b035383c Zm00004b035383,Zm00004b035384 simMerged
exon.632489 chr7 42074941 42074987 Zm00004b035384 42073871 42075863 Zm00004b035383c Zm00004b035383,Zm00004b035384 simMerged
exon.632489 chr7 42074941 42074987 Zm00004b035383c 42073871 42075863 Zm00004b035383c Zm00004b035383,Zm00004b035384 simMerged
exon.632490 chr7 42075086 42075163 Zm00004b035384 42073871 42075863 Zm00004b035383c Zm00004b035383,Zm00004b035384 simMerged
exon.632490 chr7 42075086 42075163 Zm00004b035383c 42073871 42075863 Zm00004b035383c Zm00004b035383,Zm00004b035384 simMerged
exon.632491 chr7 42075249 42075319 Zm00004b035384 42073871 42075863 Zm00004b035383c Zm00004b035383,Zm00004b035384 simMerged
exon.632491 chr7 42075249 42075319 Zm00004b035383c 42073871 42075863 Zm00004b035383c Zm00004b035383,Zm00004b035384 simMerged
exon.632492 chr7 42075407 42075863 Zm00004b035384 42073871 42075863 Zm00004b035383c Zm00004b035383,Zm00004b035384 simMerged
exon.632492 chr7 42075407 42075863 Zm00004b035383c 42073871 42075863 Zm00004b035383c Zm00004b035383,Zm00004b035384 simMerged
exon.632638 chr7 43421198 43421883 Zm00004b035392 43421198 43449328 Zm00004b035391c Zm00004b035391,Zm00004b035392 simMerged
exon.632638 chr7 43421198 43421883 Zm00004b035391c 43421198 43449328 Zm00004b035391c Zm00004b035391,Zm00004b035392 simMerged
exon.632639 chr7 43422038 43422165 Zm00004b035392 43421198 43449328 Zm00004b035391c Zm00004b035391,Zm00004b035392 simMerged
exon.632639 chr7 43422038 43422165 Zm00004b035391c 43421198 43449328 Zm00004b035391c Zm00004b035391,Zm00004b035392 simMerged
exon.632640 chr7 43432639 43432864 Zm00004b035392 43421198 43449328 Zm00004b035391c Zm00004b035391,Zm00004b035392 simMerged
exon.632640 chr7 43432639 43432864 Zm00004b035391c 43421198 43449328 Zm00004b035391c Zm00004b035391,Zm00004b035392 simMerged
exon.632641 chr7 43447923 43448050 Zm00004b035392 43421198 43449328 Zm00004b035391c Zm00004b035391,Zm00004b035392 simMerged
exon.632641 chr7 43447923 43448050 Zm00004b035391c 43421198 43449328 Zm00004b035391c Zm00004b035391,Zm00004b035392 simMerged
exon.632642 chr7 43448126 43449328 Zm00004b035392 43421198 43449328 Zm00004b035391c Zm00004b035391,Zm00004b035392 simMerged
exon.632642 chr7 43448126 43449328 Zm00004b035391c 43421198 43449328 Zm00004b035391c Zm00004b035391,Zm00004b035392 simMerged
exon.632731 chr7 43914704 43914913 Zm00004b035395 43914704 43912291 Zm00004b035394c Zm00004b035394,Zm00004b035395 simMerged
exon.632731 chr7 43914704 43914913 Zm00004b035394c 43914704 43912291 Zm00004b035394c Zm00004b035394,Zm00004b035395 simMerged
exon.632732 chr7 43914482 43914610 Zm00004b035395 43914704 43912291 Zm00004b035394c Zm00004b035394,Zm00004b035395 simMerged
exon.632732 chr7 43914482 43914610 Zm00004b035394c 43914704 43912291 Zm00004b035394c Zm00004b035394,Zm00004b035395 simMerged
exon.632733 chr7 43914347 43914386 Zm00004b035395 43914704 43912291 Zm00004b035394c Zm00004b035394,Zm00004b035395 simMerged
exon.632733 chr7 43914347 43914386 Zm00004b035394c 43914704 43912291 Zm00004b035394c Zm00004b035394,Zm00004b035395 simMerged
exon.632734 chr7 43912923 43912998 Zm00004b035395 43914704 43912291 Zm00004b035394c Zm00004b035394,Zm00004b035395 simMerged
exon.632734 chr7 43912923 43912998 Zm00004b035394c 43914704 43912291 Zm00004b035394c Zm00004b035394,Zm00004b035395 simMerged
exon.632735 chr7 43912661 43912855 Zm00004b035395 43914704 43912291 Zm00004b035394c Zm00004b035394,Zm00004b035395 simMerged
exon.632735 chr7 43912661 43912855 Zm00004b035394c 43914704 43912291 Zm00004b035394c Zm00004b035394,Zm00004b035395 simMerged
exon.632736 chr7 43912368 43912571 Zm00004b035395 43914704 43912291 Zm00004b035394c Zm00004b035394,Zm00004b035395 simMerged
exon.632736 chr7 43912368 43912571 Zm00004b035394c 43914704 43912291 Zm00004b035394c Zm00004b035394,Zm00004b035395 simMerged
exon.632737 chr7 43910425 43912291 Zm00004b035395 43914704 43912291 Zm00004b035394c Zm00004b035394,Zm00004b035395 simMerged
exon.632737 chr7 43910425 43912291 Zm00004b035394c 43914704 43912291 Zm00004b035394c Zm00004b035394,Zm00004b035395 simMerged
exon.632981 chr7 44307772 44308118 Zm00004b035399 44307772 44306412 Zm00004b035398c Zm00004b035398,Zm00004b035399 simMerged
exon.632981 chr7 44307772 44308118 Zm00004b035398c 44307772 44306412 Zm00004b035398c Zm00004b035398,Zm00004b035399 simMerged
exon.632982 chr7 44307191 44307607 Zm00004b035399 44307772 44306412 Zm00004b035398c Zm00004b035398,Zm00004b035399 simMerged
exon.632982 chr7 44307191 44307607 Zm00004b035398c 44307772 44306412 Zm00004b035398c Zm00004b035398,Zm00004b035399 simMerged
exon.632983 chr7 44306987 44307037 Zm00004b035399 44307772 44306412 Zm00004b035398c Zm00004b035398,Zm00004b035399 simMerged
exon.632983 chr7 44306987 44307037 Zm00004b035398c 44307772 44306412 Zm00004b035398c Zm00004b035398,Zm00004b035399 simMerged
exon.632984 chr7 44306789 44306876 Zm00004b035399 44307772 44306412 Zm00004b035398c Zm00004b035398,Zm00004b035399 simMerged
exon.632984 chr7 44306789 44306876 Zm00004b035398c 44307772 44306412 Zm00004b035398c Zm00004b035398,Zm00004b035399 simMerged
exon.632985 chr7 44306490 44306614 Zm00004b035399 44307772 44306412 Zm00004b035398c Zm00004b035398,Zm00004b035399 simMerged
exon.632985 chr7 44306490 44306614 Zm00004b035398c 44307772 44306412 Zm00004b035398c Zm00004b035398,Zm00004b035399 simMerged
exon.632986 chr7 44306342 44306412 Zm00004b035399 44307772 44306412 Zm00004b035398c Zm00004b035398,Zm00004b035399 simMerged
exon.632986 chr7 44306342 44306412 Zm00004b035398c 44307772 44306412 Zm00004b035398c Zm00004b035398,Zm00004b035399 simMerged
exon.633249 chr7 45615414 45616118 Zm00004b035415 45615414 45613640 Zm00004b035414c Zm00004b035414,Zm00004b035415 simMerged
exon.633249 chr7 45615414 45616118 Zm00004b035414c 45615414 45613640 Zm00004b035414c Zm00004b035414,Zm00004b035415 simMerged
exon.633250 chr7 45613967 45615285 Zm00004b035415 45615414 45613640 Zm00004b035414c Zm00004b035414,Zm00004b035415 simMerged
exon.633250 chr7 45613967 45615285 Zm00004b035414c 45615414 45613640 Zm00004b035414c Zm00004b035414,Zm00004b035415 simMerged
exon.633251 chr7 45613010 45613640 Zm00004b035415 45615414 45613640 Zm00004b035414c Zm00004b035414,Zm00004b035415 simMerged
exon.633251 chr7 45613010 45613640 Zm00004b035414c 45615414 45613640 Zm00004b035414c Zm00004b035414,Zm00004b035415 simMerged
exon.633268 chr7 45999122 45999558 Zm00004b035417 45999122 45992700 Zm00004b035416c Zm00004b035416,Zm00004b035417 simMerged
exon.633268 chr7 45999122 45999558 Zm00004b035416c 45999122 45992700 Zm00004b035416c Zm00004b035416,Zm00004b035417 simMerged
exon.633269 chr7 45998839 45999036 Zm00004b035417 45999122 45992700 Zm00004b035416c Zm00004b035416,Zm00004b035417 simMerged
exon.633269 chr7 45998839 45999036 Zm00004b035416c 45999122 45992700 Zm00004b035416c Zm00004b035416,Zm00004b035417 simMerged
exon.633270 chr7 45998231 45998574 Zm00004b035417 45999122 45992700 Zm00004b035416c Zm00004b035416,Zm00004b035417 simMerged
exon.633270 chr7 45998231 45998574 Zm00004b035416c 45999122 45992700 Zm00004b035416c Zm00004b035416,Zm00004b035417 simMerged
exon.633271 chr7 45997859 45998125 Zm00004b035417 45999122 45992700 Zm00004b035416c Zm00004b035416,Zm00004b035417 simMerged
exon.633271 chr7 45997859 45998125 Zm00004b035416c 45999122 45992700 Zm00004b035416c Zm00004b035416,Zm00004b035417 simMerged
exon.633272 chr7 45997216 45997769 Zm00004b035417 45999122 45992700 Zm00004b035416c Zm00004b035416,Zm00004b035417 simMerged
exon.633272 chr7 45997216 45997769 Zm00004b035416c 45999122 45992700 Zm00004b035416c Zm00004b035416,Zm00004b035417 simMerged
exon.633273 chr7 45996980 45997120 Zm00004b035417 45999122 45992700 Zm00004b035416c Zm00004b035416,Zm00004b035417 simMerged
exon.633273 chr7 45996980 45997120 Zm00004b035416c 45999122 45992700 Zm00004b035416c Zm00004b035416,Zm00004b035417 simMerged
exon.633274 chr7 45996843 45996907 Zm00004b035417 45999122 45992700 Zm00004b035416c Zm00004b035416,Zm00004b035417 simMerged
exon.633274 chr7 45996843 45996907 Zm00004b035416c 45999122 45992700 Zm00004b035416c Zm00004b035416,Zm00004b035417 simMerged
exon.633275 chr7 45996639 45996717 Zm00004b035417 45999122 45992700 Zm00004b035416c Zm00004b035416,Zm00004b035417 simMerged
exon.633275 chr7 45996639 45996717 Zm00004b035416c 45999122 45992700 Zm00004b035416c Zm00004b035416,Zm00004b035417 simMerged
exon.633276 chr7 45994673 45994844 Zm00004b035417 45999122 45992700 Zm00004b035416c Zm00004b035416,Zm00004b035417 simMerged
exon.633276 chr7 45994673 45994844 Zm00004b035416c 45999122 45992700 Zm00004b035416c Zm00004b035416,Zm00004b035417 simMerged
exon.633277 chr7 45993114 45993623 Zm00004b035417 45999122 45992700 Zm00004b035416c Zm00004b035416,Zm00004b035417 simMerged
exon.633277 chr7 45993114 45993623 Zm00004b035416c 45999122 45992700 Zm00004b035416c Zm00004b035416,Zm00004b035417 simMerged
exon.633278 chr7 45992794 45992921 Zm00004b035417 45999122 45992700 Zm00004b035416c Zm00004b035416,Zm00004b035417 simMerged
exon.633278 chr7 45992794 45992921 Zm00004b035416c 45999122 45992700 Zm00004b035416c Zm00004b035416,Zm00004b035417 simMerged
exon.633279 chr7 45992610 45992700 Zm00004b035417 45999122 45992700 Zm00004b035416c Zm00004b035416,Zm00004b035417 simMerged
exon.633279 chr7 45992610 45992700 Zm00004b035416c 45999122 45992700 Zm00004b035416c Zm00004b035416,Zm00004b035417 simMerged
exon.633476 chr7 46906936 46907527 Zm00004b035428 46906936 46902606 Zm00004b035427c Zm00004b035427,Zm00004b035428 simMerged
exon.633476 chr7 46906936 46907527 Zm00004b035427c 46906936 46902606 Zm00004b035427c Zm00004b035427,Zm00004b035428 simMerged
exon.633477 chr7 46906386 46906535 Zm00004b035428 46906936 46902606 Zm00004b035427c Zm00004b035427,Zm00004b035428 simMerged
exon.633477 chr7 46906386 46906535 Zm00004b035427c 46906936 46902606 Zm00004b035427c Zm00004b035427,Zm00004b035428 simMerged
exon.633478 chr7 46905904 46906129 Zm00004b035428 46906936 46902606 Zm00004b035427c Zm00004b035427,Zm00004b035428 simMerged
exon.633478 chr7 46905904 46906129 Zm00004b035427c 46906936 46902606 Zm00004b035427c Zm00004b035427,Zm00004b035428 simMerged
exon.633479 chr7 46904701 46904946 Zm00004b035428 46906936 46902606 Zm00004b035427c Zm00004b035427,Zm00004b035428 simMerged
exon.633479 chr7 46904701 46904946 Zm00004b035427c 46906936 46902606 Zm00004b035427c Zm00004b035427,Zm00004b035428 simMerged
exon.633480 chr7 46904078 46904128 Zm00004b035428 46906936 46902606 Zm00004b035427c Zm00004b035427,Zm00004b035428 simMerged
exon.633480 chr7 46904078 46904128 Zm00004b035427c 46906936 46902606 Zm00004b035427c Zm00004b035427,Zm00004b035428 simMerged
exon.633481 chr7 46903419 46903676 Zm00004b035428 46906936 46902606 Zm00004b035427c Zm00004b035427,Zm00004b035428 simMerged
exon.633481 chr7 46903419 46903676 Zm00004b035427c 46906936 46902606 Zm00004b035427c Zm00004b035427,Zm00004b035428 simMerged
exon.633482 chr7 46903280 46903332 Zm00004b035428 46906936 46902606 Zm00004b035427c Zm00004b035427,Zm00004b035428 simMerged
exon.633482 chr7 46903280 46903332 Zm00004b035427c 46906936 46902606 Zm00004b035427c Zm00004b035427,Zm00004b035428 simMerged
exon.633483 chr7 46903019 46903133 Zm00004b035428 46906936 46902606 Zm00004b035427c Zm00004b035427,Zm00004b035428 simMerged
exon.633483 chr7 46903019 46903133 Zm00004b035427c 46906936 46902606 Zm00004b035427c Zm00004b035427,Zm00004b035428 simMerged
exon.633484 chr7 46902690 46902944 Zm00004b035428 46906936 46902606 Zm00004b035427c Zm00004b035427,Zm00004b035428 simMerged
exon.633484 chr7 46902690 46902944 Zm00004b035427c 46906936 46902606 Zm00004b035427c Zm00004b035427,Zm00004b035428 simMerged
exon.633485 chr7 46901064 46902606 Zm00004b035428 46906936 46902606 Zm00004b035427c Zm00004b035427,Zm00004b035428 simMerged
exon.633485 chr7 46901064 46902606 Zm00004b035427c 46906936 46902606 Zm00004b035427c Zm00004b035427,Zm00004b035428 simMerged
exon.633676 chr7 47622392 47623114 Zm00004b035436 47622392 47619964 Zm00004b035435c Zm00004b035435,Zm00004b035436 simMerged
exon.633676 chr7 47622392 47623114 Zm00004b035435c 47622392 47619964 Zm00004b035435c Zm00004b035435,Zm00004b035436 simMerged
exon.633677 chr7 47621322 47621423 Zm00004b035436 47622392 47619964 Zm00004b035435c Zm00004b035435,Zm00004b035436 simMerged
exon.633677 chr7 47621322 47621423 Zm00004b035435c 47622392 47619964 Zm00004b035435c Zm00004b035435,Zm00004b035436 simMerged
exon.633678 chr7 47620139 47620420 Zm00004b035436 47622392 47619964 Zm00004b035435c Zm00004b035435,Zm00004b035436 simMerged
exon.633678 chr7 47620139 47620420 Zm00004b035435c 47622392 47619964 Zm00004b035435c Zm00004b035435,Zm00004b035436 simMerged
exon.633679 chr7 47619472 47619964 Zm00004b035436 47622392 47619964 Zm00004b035435c Zm00004b035435,Zm00004b035436 simMerged
exon.633679 chr7 47619472 47619964 Zm00004b035435c 47622392 47619964 Zm00004b035435c Zm00004b035435,Zm00004b035436 simMerged
exon.633716 chr7 48381653 48381792 Zm00004b035440 48381653 48394132 Zm00004b035439c Zm00004b035439,Zm00004b035440 simMerged
exon.633716 chr7 48381653 48381792 Zm00004b035439c 48381653 48394132 Zm00004b035439c Zm00004b035439,Zm00004b035440 simMerged
exon.633717 chr7 48393209 48393674 Zm00004b035440 48381653 48394132 Zm00004b035439c Zm00004b035439,Zm00004b035440 simMerged
exon.633717 chr7 48393209 48393674 Zm00004b035439c 48381653 48394132 Zm00004b035439c Zm00004b035439,Zm00004b035440 simMerged
exon.633718 chr7 48394043 48394132 Zm00004b035440 48381653 48394132 Zm00004b035439c Zm00004b035439,Zm00004b035440 simMerged
exon.633718 chr7 48394043 48394132 Zm00004b035439c 48381653 48394132 Zm00004b035439c Zm00004b035439,Zm00004b035440 simMerged
exon.634058 chr7 49441168 49441357 Zm00004b035448 49441168 49444862 Zm00004b035447c Zm00004b035447,Zm00004b035448 simMerged
exon.634058 chr7 49441168 49441357 Zm00004b035447c 49441168 49444862 Zm00004b035447c Zm00004b035447,Zm00004b035448 simMerged
exon.634059 chr7 49441435 49441567 Zm00004b035448 49441168 49444862 Zm00004b035447c Zm00004b035447,Zm00004b035448 simMerged
exon.634059 chr7 49441435 49441567 Zm00004b035447c 49441168 49444862 Zm00004b035447c Zm00004b035447,Zm00004b035448 simMerged
exon.634060 chr7 49441782 49441867 Zm00004b035448 49441168 49444862 Zm00004b035447c Zm00004b035447,Zm00004b035448 simMerged
exon.634060 chr7 49441782 49441867 Zm00004b035447c 49441168 49444862 Zm00004b035447c Zm00004b035447,Zm00004b035448 simMerged
exon.634061 chr7 49441960 49442038 Zm00004b035448 49441168 49444862 Zm00004b035447c Zm00004b035447,Zm00004b035448 simMerged
exon.634061 chr7 49441960 49442038 Zm00004b035447c 49441168 49444862 Zm00004b035447c Zm00004b035447,Zm00004b035448 simMerged
exon.634062 chr7 49442124 49442233 Zm00004b035448 49441168 49444862 Zm00004b035447c Zm00004b035447,Zm00004b035448 simMerged
exon.634062 chr7 49442124 49442233 Zm00004b035447c 49441168 49444862 Zm00004b035447c Zm00004b035447,Zm00004b035448 simMerged
exon.634063 chr7 49442520 49442584 Zm00004b035448 49441168 49444862 Zm00004b035447c Zm00004b035447,Zm00004b035448 simMerged
exon.634063 chr7 49442520 49442584 Zm00004b035447c 49441168 49444862 Zm00004b035447c Zm00004b035447,Zm00004b035448 simMerged
exon.634064 chr7 49444033 49444822 Zm00004b035448 49441168 49444862 Zm00004b035447c Zm00004b035447,Zm00004b035448 simMerged
exon.634064 chr7 49444033 49444822 Zm00004b035447c 49441168 49444862 Zm00004b035447c Zm00004b035447,Zm00004b035448 simMerged
exon.634065 chr7 49444843 49444862 Zm00004b035448 49441168 49444862 Zm00004b035447c Zm00004b035447,Zm00004b035448 simMerged
exon.634065 chr7 49444843 49444862 Zm00004b035447c 49441168 49444862 Zm00004b035447c Zm00004b035447,Zm00004b035448 simMerged
exon.634126 chr7 50010859 50011179 Zm00004b035454 50010859 50011179 Zm00004b035453c Zm00004b035453,Zm00004b035454 simMerged
exon.634126 chr7 50010859 50011179 Zm00004b035453c 50010859 50011179 Zm00004b035453c Zm00004b035453,Zm00004b035454 simMerged
exon.634134 chr7 50475704 50475717 Zm00004b035456 50475704 50477665 Zm00004b035455c Zm00004b035455,Zm00004b035456 simMerged
exon.634134 chr7 50475704 50475717 Zm00004b035455c 50475704 50477665 Zm00004b035455c Zm00004b035455,Zm00004b035456 simMerged
exon.634135 chr7 50476160 50476241 Zm00004b035456 50475704 50477665 Zm00004b035455c Zm00004b035455,Zm00004b035456 simMerged
exon.634135 chr7 50476160 50476241 Zm00004b035455c 50475704 50477665 Zm00004b035455c Zm00004b035455,Zm00004b035456 simMerged
exon.634136 chr7 50477035 50477175 Zm00004b035456 50475704 50477665 Zm00004b035455c Zm00004b035455,Zm00004b035456 simMerged
exon.634136 chr7 50477035 50477175 Zm00004b035455c 50475704 50477665 Zm00004b035455c Zm00004b035455,Zm00004b035456 simMerged
exon.634137 chr7 50477379 50477548 Zm00004b035456 50475704 50477665 Zm00004b035455c Zm00004b035455,Zm00004b035456 simMerged
exon.634137 chr7 50477379 50477548 Zm00004b035455c 50475704 50477665 Zm00004b035455c Zm00004b035455,Zm00004b035456 simMerged
exon.634138 chr7 50477659 50477665 Zm00004b035456 50475704 50477665 Zm00004b035455c Zm00004b035455,Zm00004b035456 simMerged
exon.634138 chr7 50477659 50477665 Zm00004b035455c 50475704 50477665 Zm00004b035455c Zm00004b035455,Zm00004b035456 simMerged
exon.634256 chr7 51539736 51540201 Zm00004b035464 51539736 51545971 Zm00004b035463c Zm00004b035463,Zm00004b035464 simMerged
exon.634256 chr7 51539736 51540201 Zm00004b035463c 51539736 51545971 Zm00004b035463c Zm00004b035463,Zm00004b035464 simMerged
exon.634257 chr7 51540572 51541072 Zm00004b035464 51539736 51545971 Zm00004b035463c Zm00004b035463,Zm00004b035464 simMerged
exon.634257 chr7 51540572 51541072 Zm00004b035463c 51539736 51545971 Zm00004b035463c Zm00004b035463,Zm00004b035464 simMerged
exon.634258 chr7 51541194 51541291 Zm00004b035464 51539736 51545971 Zm00004b035463c Zm00004b035463,Zm00004b035464 simMerged
exon.634258 chr7 51541194 51541291 Zm00004b035463c 51539736 51545971 Zm00004b035463c Zm00004b035463,Zm00004b035464 simMerged
exon.634259 chr7 51542637 51542715 Zm00004b035464 51539736 51545971 Zm00004b035463c Zm00004b035463,Zm00004b035464 simMerged
exon.634259 chr7 51542637 51542715 Zm00004b035463c 51539736 51545971 Zm00004b035463c Zm00004b035463,Zm00004b035464 simMerged
exon.634260 chr7 51542799 51543062 Zm00004b035464 51539736 51545971 Zm00004b035463c Zm00004b035463,Zm00004b035464 simMerged
exon.634260 chr7 51542799 51543062 Zm00004b035463c 51539736 51545971 Zm00004b035463c Zm00004b035463,Zm00004b035464 simMerged
exon.634261 chr7 51543141 51543263 Zm00004b035464 51539736 51545971 Zm00004b035463c Zm00004b035463,Zm00004b035464 simMerged
exon.634261 chr7 51543141 51543263 Zm00004b035463c 51539736 51545971 Zm00004b035463c Zm00004b035463,Zm00004b035464 simMerged
exon.634262 chr7 51545130 51545971 Zm00004b035464 51539736 51545971 Zm00004b035463c Zm00004b035463,Zm00004b035464 simMerged
exon.634262 chr7 51545130 51545971 Zm00004b035463c 51539736 51545971 Zm00004b035463c Zm00004b035463,Zm00004b035464 simMerged
exon.634298 chr7 51557931 51558191 Zm00004b035466 51557931 51578838 Zm00004b035465c Zm00004b035465,Zm00004b035466 simMerged
exon.634298 chr7 51557931 51558191 Zm00004b035465c 51557931 51578838 Zm00004b035465c Zm00004b035465,Zm00004b035466 simMerged
exon.634299 chr7 51558437 51558610 Zm00004b035466 51557931 51578838 Zm00004b035465c Zm00004b035465,Zm00004b035466 simMerged
exon.634299 chr7 51558437 51558610 Zm00004b035465c 51557931 51578838 Zm00004b035465c Zm00004b035465,Zm00004b035466 simMerged
exon.634300 chr7 51558787 51558936 Zm00004b035466 51557931 51578838 Zm00004b035465c Zm00004b035465,Zm00004b035466 simMerged
exon.634300 chr7 51558787 51558936 Zm00004b035465c 51557931 51578838 Zm00004b035465c Zm00004b035465,Zm00004b035466 simMerged
exon.634301 chr7 51559166 51559798 Zm00004b035466 51557931 51578838 Zm00004b035465c Zm00004b035465,Zm00004b035466 simMerged
exon.634301 chr7 51559166 51559798 Zm00004b035465c 51557931 51578838 Zm00004b035465c Zm00004b035465,Zm00004b035466 simMerged
exon.634302 chr7 51559900 51559981 Zm00004b035466 51557931 51578838 Zm00004b035465c Zm00004b035465,Zm00004b035466 simMerged
exon.634302 chr7 51559900 51559981 Zm00004b035465c 51557931 51578838 Zm00004b035465c Zm00004b035465,Zm00004b035466 simMerged
exon.634303 chr7 51560056 51560122 Zm00004b035466 51557931 51578838 Zm00004b035465c Zm00004b035465,Zm00004b035466 simMerged
exon.634303 chr7 51560056 51560122 Zm00004b035465c 51557931 51578838 Zm00004b035465c Zm00004b035465,Zm00004b035466 simMerged
exon.634304 chr7 51577808 51577993 Zm00004b035466 51557931 51578838 Zm00004b035465c Zm00004b035465,Zm00004b035466 simMerged
exon.634304 chr7 51577808 51577993 Zm00004b035465c 51557931 51578838 Zm00004b035465c Zm00004b035465,Zm00004b035466 simMerged
exon.634305 chr7 51578098 51578161 Zm00004b035466 51557931 51578838 Zm00004b035465c Zm00004b035465,Zm00004b035466 simMerged
exon.634305 chr7 51578098 51578161 Zm00004b035465c 51557931 51578838 Zm00004b035465c Zm00004b035465,Zm00004b035466 simMerged
exon.634306 chr7 51578246 51578838 Zm00004b035466 51557931 51578838 Zm00004b035465c Zm00004b035465,Zm00004b035466 simMerged
exon.634306 chr7 51578246 51578838 Zm00004b035465c 51557931 51578838 Zm00004b035465c Zm00004b035465,Zm00004b035466 simMerged
exon.634338 chr7 52057719 52058111 Zm00004b035469 52057719 52058111 Zm00004b035468c Zm00004b035468,Zm00004b035469 simMerged
exon.634338 chr7 52057719 52058111 Zm00004b035468c 52057719 52058111 Zm00004b035468c Zm00004b035468,Zm00004b035469 simMerged
exon.634486 chr7 52594746 52595114 Zm00004b035475 52594746 52591268 Zm00004b035474c Zm00004b035474,Zm00004b035475 simMerged
exon.634486 chr7 52594746 52595114 Zm00004b035474c 52594746 52591268 Zm00004b035474c Zm00004b035474,Zm00004b035475 simMerged
exon.634487 chr7 52594364 52594401 Zm00004b035475 52594746 52591268 Zm00004b035474c Zm00004b035474,Zm00004b035475 simMerged
exon.634487 chr7 52594364 52594401 Zm00004b035474c 52594746 52591268 Zm00004b035474c Zm00004b035474,Zm00004b035475 simMerged
exon.634488 chr7 52593916 52594078 Zm00004b035475 52594746 52591268 Zm00004b035474c Zm00004b035474,Zm00004b035475 simMerged
exon.634488 chr7 52593916 52594078 Zm00004b035474c 52594746 52591268 Zm00004b035474c Zm00004b035474,Zm00004b035475 simMerged
exon.634489 chr7 52593737 52593805 Zm00004b035475 52594746 52591268 Zm00004b035474c Zm00004b035474,Zm00004b035475 simMerged
exon.634489 chr7 52593737 52593805 Zm00004b035474c 52594746 52591268 Zm00004b035474c Zm00004b035474,Zm00004b035475 simMerged
exon.634490 chr7 52593523 52593623 Zm00004b035475 52594746 52591268 Zm00004b035474c Zm00004b035474,Zm00004b035475 simMerged
exon.634490 chr7 52593523 52593623 Zm00004b035474c 52594746 52591268 Zm00004b035474c Zm00004b035474,Zm00004b035475 simMerged
exon.634491 chr7 52593234 52593357 Zm00004b035475 52594746 52591268 Zm00004b035474c Zm00004b035474,Zm00004b035475 simMerged
exon.634491 chr7 52593234 52593357 Zm00004b035474c 52594746 52591268 Zm00004b035474c Zm00004b035474,Zm00004b035475 simMerged
exon.634492 chr7 52592580 52592663 Zm00004b035475 52594746 52591268 Zm00004b035474c Zm00004b035474,Zm00004b035475 simMerged
exon.634492 chr7 52592580 52592663 Zm00004b035474c 52594746 52591268 Zm00004b035474c Zm00004b035474,Zm00004b035475 simMerged
exon.634493 chr7 52592405 52592506 Zm00004b035475 52594746 52591268 Zm00004b035474c Zm00004b035474,Zm00004b035475 simMerged
exon.634493 chr7 52592405 52592506 Zm00004b035474c 52594746 52591268 Zm00004b035474c Zm00004b035474,Zm00004b035475 simMerged
exon.634494 chr7 52592208 52592306 Zm00004b035475 52594746 52591268 Zm00004b035474c Zm00004b035474,Zm00004b035475 simMerged
exon.634494 chr7 52592208 52592306 Zm00004b035474c 52594746 52591268 Zm00004b035474c Zm00004b035474,Zm00004b035475 simMerged
exon.634495 chr7 52591949 52592041 Zm00004b035475 52594746 52591268 Zm00004b035474c Zm00004b035474,Zm00004b035475 simMerged
exon.634495 chr7 52591949 52592041 Zm00004b035474c 52594746 52591268 Zm00004b035474c Zm00004b035474,Zm00004b035475 simMerged
exon.634496 chr7 52591591 52591854 Zm00004b035475 52594746 52591268 Zm00004b035474c Zm00004b035474,Zm00004b035475 simMerged
exon.634496 chr7 52591591 52591854 Zm00004b035474c 52594746 52591268 Zm00004b035474c Zm00004b035474,Zm00004b035475 simMerged
exon.634497 chr7 52590763 52591268 Zm00004b035475 52594746 52591268 Zm00004b035474c Zm00004b035474,Zm00004b035475 simMerged
exon.634497 chr7 52590763 52591268 Zm00004b035474c 52594746 52591268 Zm00004b035474c Zm00004b035474,Zm00004b035475 simMerged
exon.634766 chr7 54038696 54038805 Zm00004b035489 54038696 54032399 Zm00004b035488c Zm00004b035488,Zm00004b035489 simMerged
exon.634766 chr7 54038696 54038805 Zm00004b035488c 54038696 54032399 Zm00004b035488c Zm00004b035488,Zm00004b035489 simMerged
exon.634767 chr7 54037918 54038054 Zm00004b035489 54038696 54032399 Zm00004b035488c Zm00004b035488,Zm00004b035489 simMerged
exon.634767 chr7 54037918 54038054 Zm00004b035488c 54038696 54032399 Zm00004b035488c Zm00004b035488,Zm00004b035489 simMerged
exon.634768 chr7 54037764 54037845 Zm00004b035489 54038696 54032399 Zm00004b035488c Zm00004b035488,Zm00004b035489 simMerged
exon.634768 chr7 54037764 54037845 Zm00004b035488c 54038696 54032399 Zm00004b035488c Zm00004b035488,Zm00004b035489 simMerged
exon.634769 chr7 54037540 54037666 Zm00004b035489 54038696 54032399 Zm00004b035488c Zm00004b035488,Zm00004b035489 simMerged
exon.634769 chr7 54037540 54037666 Zm00004b035488c 54038696 54032399 Zm00004b035488c Zm00004b035488,Zm00004b035489 simMerged
exon.634770 chr7 54037428 54037454 Zm00004b035489 54038696 54032399 Zm00004b035488c Zm00004b035488,Zm00004b035489 simMerged
exon.634770 chr7 54037428 54037454 Zm00004b035488c 54038696 54032399 Zm00004b035488c Zm00004b035488,Zm00004b035489 simMerged
exon.634771 chr7 54034148 54034327 Zm00004b035489 54038696 54032399 Zm00004b035488c Zm00004b035488,Zm00004b035489 simMerged
exon.634771 chr7 54034148 54034327 Zm00004b035488c 54038696 54032399 Zm00004b035488c Zm00004b035488,Zm00004b035489 simMerged
exon.634772 chr7 54033885 54034039 Zm00004b035489 54038696 54032399 Zm00004b035488c Zm00004b035488,Zm00004b035489 simMerged
exon.634772 chr7 54033885 54034039 Zm00004b035488c 54038696 54032399 Zm00004b035488c Zm00004b035488,Zm00004b035489 simMerged
exon.634773 chr7 54033688 54033792 Zm00004b035489 54038696 54032399 Zm00004b035488c Zm00004b035488,Zm00004b035489 simMerged
exon.634773 chr7 54033688 54033792 Zm00004b035488c 54038696 54032399 Zm00004b035488c Zm00004b035488,Zm00004b035489 simMerged
exon.634774 chr7 54032420 54032472 Zm00004b035489 54038696 54032399 Zm00004b035488c Zm00004b035488,Zm00004b035489 simMerged
exon.634774 chr7 54032420 54032472 Zm00004b035488c 54038696 54032399 Zm00004b035488c Zm00004b035488,Zm00004b035489 simMerged
exon.634775 chr7 54032092 54032399 Zm00004b035489 54038696 54032399 Zm00004b035488c Zm00004b035488,Zm00004b035489 simMerged
exon.634775 chr7 54032092 54032399 Zm00004b035488c 54038696 54032399 Zm00004b035488c Zm00004b035488,Zm00004b035489 simMerged
exon.634847 chr7 56189942 56190605 Zm00004b035500 56189942 56185904 Zm00004b035499c Zm00004b035499,Zm00004b035500 simMerged
exon.634847 chr7 56189942 56190605 Zm00004b035499c 56189942 56185904 Zm00004b035499c Zm00004b035499,Zm00004b035500 simMerged
exon.634848 chr7 56188755 56189201 Zm00004b035500 56189942 56185904 Zm00004b035499c Zm00004b035499,Zm00004b035500 simMerged
exon.634848 chr7 56188755 56189201 Zm00004b035499c 56189942 56185904 Zm00004b035499c Zm00004b035499,Zm00004b035500 simMerged
exon.634849 chr7 56188468 56188671 Zm00004b035500 56189942 56185904 Zm00004b035499c Zm00004b035499,Zm00004b035500 simMerged
exon.634849 chr7 56188468 56188671 Zm00004b035499c 56189942 56185904 Zm00004b035499c Zm00004b035499,Zm00004b035500 simMerged
exon.634850 chr7 56188095 56188289 Zm00004b035500 56189942 56185904 Zm00004b035499c Zm00004b035499,Zm00004b035500 simMerged
exon.634850 chr7 56188095 56188289 Zm00004b035499c 56189942 56185904 Zm00004b035499c Zm00004b035499,Zm00004b035500 simMerged
exon.634851 chr7 56187181 56187345 Zm00004b035500 56189942 56185904 Zm00004b035499c Zm00004b035499,Zm00004b035500 simMerged
exon.634851 chr7 56187181 56187345 Zm00004b035499c 56189942 56185904 Zm00004b035499c Zm00004b035499,Zm00004b035500 simMerged
exon.634852 chr7 56186791 56187051 Zm00004b035500 56189942 56185904 Zm00004b035499c Zm00004b035499,Zm00004b035500 simMerged
exon.634852 chr7 56186791 56187051 Zm00004b035499c 56189942 56185904 Zm00004b035499c Zm00004b035499,Zm00004b035500 simMerged
exon.634853 chr7 56186389 56186607 Zm00004b035500 56189942 56185904 Zm00004b035499c Zm00004b035499,Zm00004b035500 simMerged
exon.634853 chr7 56186389 56186607 Zm00004b035499c 56189942 56185904 Zm00004b035499c Zm00004b035499,Zm00004b035500 simMerged
exon.634854 chr7 56185989 56186208 Zm00004b035500 56189942 56185904 Zm00004b035499c Zm00004b035499,Zm00004b035500 simMerged
exon.634854 chr7 56185989 56186208 Zm00004b035499c 56189942 56185904 Zm00004b035499c Zm00004b035499,Zm00004b035500 simMerged
exon.634855 chr7 56185302 56185904 Zm00004b035500 56189942 56185904 Zm00004b035499c Zm00004b035499,Zm00004b035500 simMerged
exon.634855 chr7 56185302 56185904 Zm00004b035499c 56189942 56185904 Zm00004b035499c Zm00004b035499,Zm00004b035500 simMerged
exon.634974 chr7 59078374 59079093 Zm00004b035510 59078374 59079093 Zm00004b035509c Zm00004b035509,Zm00004b035510 simMerged
exon.634974 chr7 59078374 59079093 Zm00004b035509c 59078374 59079093 Zm00004b035509c Zm00004b035509,Zm00004b035510 simMerged
exon.635132 chr7 61366395 61366485 Zm00004b035516 61366395 61366140 Zm00004b035515c Zm00004b035515,Zm00004b035516 simMerged
exon.635132 chr7 61366395 61366485 Zm00004b035515c 61366395 61366140 Zm00004b035515c Zm00004b035515,Zm00004b035516 simMerged
exon.635133 chr7 61366226 61366307 Zm00004b035516 61366395 61366140 Zm00004b035515c Zm00004b035515,Zm00004b035516 simMerged
exon.635133 chr7 61366226 61366307 Zm00004b035515c 61366395 61366140 Zm00004b035515c Zm00004b035515,Zm00004b035516 simMerged
exon.635134 chr7 61366076 61366140 Zm00004b035516 61366395 61366140 Zm00004b035515c Zm00004b035515,Zm00004b035516 simMerged
exon.635134 chr7 61366076 61366140 Zm00004b035515c 61366395 61366140 Zm00004b035515c Zm00004b035515,Zm00004b035516 simMerged
exon.635215 chr7 61393150 61393837 Zm00004b035518 61393150 61397488 Zm00004b035517c Zm00004b035517,Zm00004b035518 simMerged
exon.635215 chr7 61393150 61393837 Zm00004b035517c 61393150 61397488 Zm00004b035517c Zm00004b035517,Zm00004b035518 simMerged
exon.635216 chr7 61393930 61394084 Zm00004b035518 61393150 61397488 Zm00004b035517c Zm00004b035517,Zm00004b035518 simMerged
exon.635216 chr7 61393930 61394084 Zm00004b035517c 61393150 61397488 Zm00004b035517c Zm00004b035517,Zm00004b035518 simMerged
exon.635217 chr7 61394177 61394389 Zm00004b035518 61393150 61397488 Zm00004b035517c Zm00004b035517,Zm00004b035518 simMerged
exon.635217 chr7 61394177 61394389 Zm00004b035517c 61393150 61397488 Zm00004b035517c Zm00004b035517,Zm00004b035518 simMerged
exon.635218 chr7 61394463 61394588 Zm00004b035518 61393150 61397488 Zm00004b035517c Zm00004b035517,Zm00004b035518 simMerged
exon.635218 chr7 61394463 61394588 Zm00004b035517c 61393150 61397488 Zm00004b035517c Zm00004b035517,Zm00004b035518 simMerged
exon.635219 chr7 61394678 61394811 Zm00004b035518 61393150 61397488 Zm00004b035517c Zm00004b035517,Zm00004b035518 simMerged
exon.635219 chr7 61394678 61394811 Zm00004b035517c 61393150 61397488 Zm00004b035517c Zm00004b035517,Zm00004b035518 simMerged
exon.635220 chr7 61394891 61394990 Zm00004b035518 61393150 61397488 Zm00004b035517c Zm00004b035517,Zm00004b035518 simMerged
exon.635220 chr7 61394891 61394990 Zm00004b035517c 61393150 61397488 Zm00004b035517c Zm00004b035517,Zm00004b035518 simMerged
exon.635221 chr7 61395665 61396140 Zm00004b035518 61393150 61397488 Zm00004b035517c Zm00004b035517,Zm00004b035518 simMerged
exon.635221 chr7 61395665 61396140 Zm00004b035517c 61393150 61397488 Zm00004b035517c Zm00004b035517,Zm00004b035518 simMerged
exon.635222 chr7 61396223 61396420 Zm00004b035518 61393150 61397488 Zm00004b035517c Zm00004b035517,Zm00004b035518 simMerged
exon.635222 chr7 61396223 61396420 Zm00004b035517c 61393150 61397488 Zm00004b035517c Zm00004b035517,Zm00004b035518 simMerged
exon.635223 chr7 61396507 61396623 Zm00004b035518 61393150 61397488 Zm00004b035517c Zm00004b035517,Zm00004b035518 simMerged
exon.635223 chr7 61396507 61396623 Zm00004b035517c 61393150 61397488 Zm00004b035517c Zm00004b035517,Zm00004b035518 simMerged
exon.635224 chr7 61396697 61396953 Zm00004b035518 61393150 61397488 Zm00004b035517c Zm00004b035517,Zm00004b035518 simMerged
exon.635224 chr7 61396697 61396953 Zm00004b035517c 61393150 61397488 Zm00004b035517c Zm00004b035517,Zm00004b035518 simMerged
exon.635225 chr7 61397046 61397118 Zm00004b035518 61393150 61397488 Zm00004b035517c Zm00004b035517,Zm00004b035518 simMerged
exon.635225 chr7 61397046 61397118 Zm00004b035517c 61393150 61397488 Zm00004b035517c Zm00004b035517,Zm00004b035518 simMerged
exon.635226 chr7 61397211 61397488 Zm00004b035518 61393150 61397488 Zm00004b035517c Zm00004b035517,Zm00004b035518 simMerged
exon.635226 chr7 61397211 61397488 Zm00004b035517c 61393150 61397488 Zm00004b035517c Zm00004b035517,Zm00004b035518 simMerged
exon.635309 chr7 62306121 62306405 Zm00004b035524 62306121 62306405 Zm00004b035523c Zm00004b035523,Zm00004b035524 simMerged
exon.635309 chr7 62306121 62306405 Zm00004b035523c 62306121 62306405 Zm00004b035523c Zm00004b035523,Zm00004b035524 simMerged
exon.635374 chr7 63219232 63219354 Zm00004b035527 63219232 63210121 Zm00004b035526c Zm00004b035526,Zm00004b035527 simMerged
exon.635374 chr7 63219232 63219354 Zm00004b035526c 63219232 63210121 Zm00004b035526c Zm00004b035526,Zm00004b035527 simMerged
exon.635375 chr7 63212407 63212555 Zm00004b035527 63219232 63210121 Zm00004b035526c Zm00004b035526,Zm00004b035527 simMerged
exon.635375 chr7 63212407 63212555 Zm00004b035526c 63219232 63210121 Zm00004b035526c Zm00004b035526,Zm00004b035527 simMerged
exon.635376 chr7 63212149 63212191 Zm00004b035527 63219232 63210121 Zm00004b035526c Zm00004b035526,Zm00004b035527 simMerged
exon.635376 chr7 63212149 63212191 Zm00004b035526c 63219232 63210121 Zm00004b035526c Zm00004b035526,Zm00004b035527 simMerged
exon.635377 chr7 63211245 63211901 Zm00004b035527 63219232 63210121 Zm00004b035526c Zm00004b035526,Zm00004b035527 simMerged
exon.635377 chr7 63211245 63211901 Zm00004b035526c 63219232 63210121 Zm00004b035526c Zm00004b035526,Zm00004b035527 simMerged
exon.635378 chr7 63209919 63210121 Zm00004b035527 63219232 63210121 Zm00004b035526c Zm00004b035526,Zm00004b035527 simMerged
exon.635378 chr7 63209919 63210121 Zm00004b035526c 63219232 63210121 Zm00004b035526c Zm00004b035526,Zm00004b035527 simMerged
exon.635387 chr7 63691702 63691833 Zm00004b035529 63691702 63691575 Zm00004b035528c Zm00004b035528,Zm00004b035529 simMerged
exon.635387 chr7 63691702 63691833 Zm00004b035528c 63691702 63691575 Zm00004b035528c Zm00004b035528,Zm00004b035529 simMerged
exon.635388 chr7 63691165 63691575 Zm00004b035529 63691702 63691575 Zm00004b035528c Zm00004b035528,Zm00004b035529 simMerged
exon.635388 chr7 63691165 63691575 Zm00004b035528c 63691702 63691575 Zm00004b035528c Zm00004b035528,Zm00004b035529 simMerged
exon.635476 chr7 65462068 65462166 Zm00004b035534 65462068 65466557 Zm00004b035533c Zm00004b035533,Zm00004b035534 simMerged
exon.635476 chr7 65462068 65462166 Zm00004b035533c 65462068 65466557 Zm00004b035533c Zm00004b035533,Zm00004b035534 simMerged
exon.635477 chr7 65462738 65462808 Zm00004b035534 65462068 65466557 Zm00004b035533c Zm00004b035533,Zm00004b035534 simMerged
exon.635477 chr7 65462738 65462808 Zm00004b035533c 65462068 65466557 Zm00004b035533c Zm00004b035533,Zm00004b035534 simMerged
exon.635478 chr7 65462888 65463004 Zm00004b035534 65462068 65466557 Zm00004b035533c Zm00004b035533,Zm00004b035534 simMerged
exon.635478 chr7 65462888 65463004 Zm00004b035533c 65462068 65466557 Zm00004b035533c Zm00004b035533,Zm00004b035534 simMerged
exon.635479 chr7 65463472 65463634 Zm00004b035534 65462068 65466557 Zm00004b035533c Zm00004b035533,Zm00004b035534 simMerged
exon.635479 chr7 65463472 65463634 Zm00004b035533c 65462068 65466557 Zm00004b035533c Zm00004b035533,Zm00004b035534 simMerged
exon.635480 chr7 65463767 65463838 Zm00004b035534 65462068 65466557 Zm00004b035533c Zm00004b035533,Zm00004b035534 simMerged
exon.635480 chr7 65463767 65463838 Zm00004b035533c 65462068 65466557 Zm00004b035533c Zm00004b035533,Zm00004b035534 simMerged
exon.635481 chr7 65464086 65464318 Zm00004b035534 65462068 65466557 Zm00004b035533c Zm00004b035533,Zm00004b035534 simMerged
exon.635481 chr7 65464086 65464318 Zm00004b035533c 65462068 65466557 Zm00004b035533c Zm00004b035533,Zm00004b035534 simMerged
exon.635482 chr7 65464400 65464493 Zm00004b035534 65462068 65466557 Zm00004b035533c Zm00004b035533,Zm00004b035534 simMerged
exon.635482 chr7 65464400 65464493 Zm00004b035533c 65462068 65466557 Zm00004b035533c Zm00004b035533,Zm00004b035534 simMerged
exon.635483 chr7 65464593 65464699 Zm00004b035534 65462068 65466557 Zm00004b035533c Zm00004b035533,Zm00004b035534 simMerged
exon.635483 chr7 65464593 65464699 Zm00004b035533c 65462068 65466557 Zm00004b035533c Zm00004b035533,Zm00004b035534 simMerged
exon.635484 chr7 65464989 65465048 Zm00004b035534 65462068 65466557 Zm00004b035533c Zm00004b035533,Zm00004b035534 simMerged
exon.635484 chr7 65464989 65465048 Zm00004b035533c 65462068 65466557 Zm00004b035533c Zm00004b035533,Zm00004b035534 simMerged
exon.635485 chr7 65465513 65465611 Zm00004b035534 65462068 65466557 Zm00004b035533c Zm00004b035533,Zm00004b035534 simMerged
exon.635485 chr7 65465513 65465611 Zm00004b035533c 65462068 65466557 Zm00004b035533c Zm00004b035533,Zm00004b035534 simMerged
exon.635486 chr7 65465855 65466027 Zm00004b035534 65462068 65466557 Zm00004b035533c Zm00004b035533,Zm00004b035534 simMerged
exon.635486 chr7 65465855 65466027 Zm00004b035533c 65462068 65466557 Zm00004b035533c Zm00004b035533,Zm00004b035534 simMerged
exon.635487 chr7 65466236 65466332 Zm00004b035534 65462068 65466557 Zm00004b035533c Zm00004b035533,Zm00004b035534 simMerged
exon.635487 chr7 65466236 65466332 Zm00004b035533c 65462068 65466557 Zm00004b035533c Zm00004b035533,Zm00004b035534 simMerged
exon.635488 chr7 65466524 65466557 Zm00004b035534 65462068 65466557 Zm00004b035533c Zm00004b035533,Zm00004b035534 simMerged
exon.635488 chr7 65466524 65466557 Zm00004b035533c 65462068 65466557 Zm00004b035533c Zm00004b035533,Zm00004b035534 simMerged
exon.635542 chr7 67594217 67594368 Zm00004b035542 67594217 67590638 Zm00004b035541c Zm00004b035541,Zm00004b035542 simMerged
exon.635542 chr7 67594217 67594368 Zm00004b035541c 67594217 67590638 Zm00004b035541c Zm00004b035541,Zm00004b035542 simMerged
exon.635543 chr7 67590733 67590835 Zm00004b035542 67594217 67590638 Zm00004b035541c Zm00004b035541,Zm00004b035542 simMerged
exon.635543 chr7 67590733 67590835 Zm00004b035541c 67594217 67590638 Zm00004b035541c Zm00004b035541,Zm00004b035542 simMerged
exon.635544 chr7 67590336 67590638 Zm00004b035542 67594217 67590638 Zm00004b035541c Zm00004b035541,Zm00004b035542 simMerged
exon.635544 chr7 67590336 67590638 Zm00004b035541c 67594217 67590638 Zm00004b035541c Zm00004b035541,Zm00004b035542 simMerged
exon.635655 chr7 68818446 68818901 Zm00004b035547 68818446 68813897 Zm00004b035546c Zm00004b035546,Zm00004b035547 simMerged
exon.635655 chr7 68818446 68818901 Zm00004b035546c 68818446 68813897 Zm00004b035546c Zm00004b035546,Zm00004b035547 simMerged
exon.635656 chr7 68817244 68818334 Zm00004b035547 68818446 68813897 Zm00004b035546c Zm00004b035546,Zm00004b035547 simMerged
exon.635656 chr7 68817244 68818334 Zm00004b035546c 68818446 68813897 Zm00004b035546c Zm00004b035546,Zm00004b035547 simMerged
exon.635657 chr7 68817001 68817109 Zm00004b035547 68818446 68813897 Zm00004b035546c Zm00004b035546,Zm00004b035547 simMerged
exon.635657 chr7 68817001 68817109 Zm00004b035546c 68818446 68813897 Zm00004b035546c Zm00004b035546,Zm00004b035547 simMerged
exon.635658 chr7 68816530 68816624 Zm00004b035547 68818446 68813897 Zm00004b035546c Zm00004b035546,Zm00004b035547 simMerged
exon.635658 chr7 68816530 68816624 Zm00004b035546c 68818446 68813897 Zm00004b035546c Zm00004b035546,Zm00004b035547 simMerged
exon.635659 chr7 68815675 68815779 Zm00004b035547 68818446 68813897 Zm00004b035546c Zm00004b035546,Zm00004b035547 simMerged
exon.635659 chr7 68815675 68815779 Zm00004b035546c 68818446 68813897 Zm00004b035546c Zm00004b035546,Zm00004b035547 simMerged
exon.635660 chr7 68815358 68815492 Zm00004b035547 68818446 68813897 Zm00004b035546c Zm00004b035546,Zm00004b035547 simMerged
exon.635660 chr7 68815358 68815492 Zm00004b035546c 68818446 68813897 Zm00004b035546c Zm00004b035546,Zm00004b035547 simMerged
exon.635661 chr7 68815212 68815267 Zm00004b035547 68818446 68813897 Zm00004b035546c Zm00004b035546,Zm00004b035547 simMerged
exon.635661 chr7 68815212 68815267 Zm00004b035546c 68818446 68813897 Zm00004b035546c Zm00004b035546,Zm00004b035547 simMerged
exon.635662 chr7 68815035 68815140 Zm00004b035547 68818446 68813897 Zm00004b035546c Zm00004b035546,Zm00004b035547 simMerged
exon.635662 chr7 68815035 68815140 Zm00004b035546c 68818446 68813897 Zm00004b035546c Zm00004b035546,Zm00004b035547 simMerged
exon.635663 chr7 68814772 68814888 Zm00004b035547 68818446 68813897 Zm00004b035546c Zm00004b035546,Zm00004b035547 simMerged
exon.635663 chr7 68814772 68814888 Zm00004b035546c 68818446 68813897 Zm00004b035546c Zm00004b035546,Zm00004b035547 simMerged
exon.635664 chr7 68814572 68814698 Zm00004b035547 68818446 68813897 Zm00004b035546c Zm00004b035546,Zm00004b035547 simMerged
exon.635664 chr7 68814572 68814698 Zm00004b035546c 68818446 68813897 Zm00004b035546c Zm00004b035546,Zm00004b035547 simMerged
exon.635665 chr7 68814363 68814493 Zm00004b035547 68818446 68813897 Zm00004b035546c Zm00004b035546,Zm00004b035547 simMerged
exon.635665 chr7 68814363 68814493 Zm00004b035546c 68818446 68813897 Zm00004b035546c Zm00004b035546,Zm00004b035547 simMerged
exon.635666 chr7 68811207 68813897 Zm00004b035547 68818446 68813897 Zm00004b035546c Zm00004b035546,Zm00004b035547 simMerged
exon.635666 chr7 68811207 68813897 Zm00004b035546c 68818446 68813897 Zm00004b035546c Zm00004b035546,Zm00004b035547 simMerged
exon.635699 chr7 69463384 69463508 Zm00004b035549 69463384 69481022 Zm00004b035548c Zm00004b035548,Zm00004b035549 simMerged
exon.635699 chr7 69463384 69463508 Zm00004b035548c 69463384 69481022 Zm00004b035548c Zm00004b035548,Zm00004b035549 simMerged
exon.635700 chr7 69464590 69464722 Zm00004b035549 69463384 69481022 Zm00004b035548c Zm00004b035548,Zm00004b035549 simMerged
exon.635700 chr7 69464590 69464722 Zm00004b035548c 69463384 69481022 Zm00004b035548c Zm00004b035548,Zm00004b035549 simMerged
exon.635701 chr7 69465202 69465277 Zm00004b035549 69463384 69481022 Zm00004b035548c Zm00004b035548,Zm00004b035549 simMerged
exon.635701 chr7 69465202 69465277 Zm00004b035548c 69463384 69481022 Zm00004b035548c Zm00004b035548,Zm00004b035549 simMerged
exon.635702 chr7 69465364 69465499 Zm00004b035549 69463384 69481022 Zm00004b035548c Zm00004b035548,Zm00004b035549 simMerged
exon.635702 chr7 69465364 69465499 Zm00004b035548c 69463384 69481022 Zm00004b035548c Zm00004b035548,Zm00004b035549 simMerged
exon.635703 chr7 69465584 69465860 Zm00004b035549 69463384 69481022 Zm00004b035548c Zm00004b035548,Zm00004b035549 simMerged
exon.635703 chr7 69465584 69465860 Zm00004b035548c 69463384 69481022 Zm00004b035548c Zm00004b035548,Zm00004b035549 simMerged
exon.635704 chr7 69465955 69466039 Zm00004b035549 69463384 69481022 Zm00004b035548c Zm00004b035548,Zm00004b035549 simMerged
exon.635704 chr7 69465955 69466039 Zm00004b035548c 69463384 69481022 Zm00004b035548c Zm00004b035548,Zm00004b035549 simMerged
exon.635705 chr7 69466118 69466242 Zm00004b035549 69463384 69481022 Zm00004b035548c Zm00004b035548,Zm00004b035549 simMerged
exon.635705 chr7 69466118 69466242 Zm00004b035548c 69463384 69481022 Zm00004b035548c Zm00004b035548,Zm00004b035549 simMerged
exon.635706 chr7 69469375 69469578 Zm00004b035549 69463384 69481022 Zm00004b035548c Zm00004b035548,Zm00004b035549 simMerged
exon.635706 chr7 69469375 69469578 Zm00004b035548c 69463384 69481022 Zm00004b035548c Zm00004b035548,Zm00004b035549 simMerged
exon.635707 chr7 69469656 69470234 Zm00004b035549 69463384 69481022 Zm00004b035548c Zm00004b035548,Zm00004b035549 simMerged
exon.635707 chr7 69469656 69470234 Zm00004b035548c 69463384 69481022 Zm00004b035548c Zm00004b035548,Zm00004b035549 simMerged
exon.635708 chr7 69470313 69470384 Zm00004b035549 69463384 69481022 Zm00004b035548c Zm00004b035548,Zm00004b035549 simMerged
exon.635708 chr7 69470313 69470384 Zm00004b035548c 69463384 69481022 Zm00004b035548c Zm00004b035548,Zm00004b035549 simMerged
exon.635709 chr7 69470472 69471422 Zm00004b035549 69463384 69481022 Zm00004b035548c Zm00004b035548,Zm00004b035549 simMerged
exon.635709 chr7 69470472 69471422 Zm00004b035548c 69463384 69481022 Zm00004b035548c Zm00004b035548,Zm00004b035549 simMerged
exon.635710 chr7 69471510 69474844 Zm00004b035549 69463384 69481022 Zm00004b035548c Zm00004b035548,Zm00004b035549 simMerged
exon.635710 chr7 69471510 69474844 Zm00004b035548c 69463384 69481022 Zm00004b035548c Zm00004b035548,Zm00004b035549 simMerged
exon.635711 chr7 69475823 69475952 Zm00004b035549 69463384 69481022 Zm00004b035548c Zm00004b035548,Zm00004b035549 simMerged
exon.635711 chr7 69475823 69475952 Zm00004b035548c 69463384 69481022 Zm00004b035548c Zm00004b035548,Zm00004b035549 simMerged
exon.635712 chr7 69476036 69476162 Zm00004b035549 69463384 69481022 Zm00004b035548c Zm00004b035548,Zm00004b035549 simMerged
exon.635712 chr7 69476036 69476162 Zm00004b035548c 69463384 69481022 Zm00004b035548c Zm00004b035548,Zm00004b035549 simMerged
exon.635713 chr7 69476237 69476312 Zm00004b035549 69463384 69481022 Zm00004b035548c Zm00004b035548,Zm00004b035549 simMerged
exon.635713 chr7 69476237 69476312 Zm00004b035548c 69463384 69481022 Zm00004b035548c Zm00004b035548,Zm00004b035549 simMerged
exon.635714 chr7 69476397 69476812 Zm00004b035549 69463384 69481022 Zm00004b035548c Zm00004b035548,Zm00004b035549 simMerged
exon.635714 chr7 69476397 69476812 Zm00004b035548c 69463384 69481022 Zm00004b035548c Zm00004b035548,Zm00004b035549 simMerged
exon.635715 chr7 69480187 69480334 Zm00004b035549 69463384 69481022 Zm00004b035548c Zm00004b035548,Zm00004b035549 simMerged
exon.635715 chr7 69480187 69480334 Zm00004b035548c 69463384 69481022 Zm00004b035548c Zm00004b035548,Zm00004b035549 simMerged
exon.635716 chr7 69480506 69480570 Zm00004b035549 69463384 69481022 Zm00004b035548c Zm00004b035548,Zm00004b035549 simMerged
exon.635716 chr7 69480506 69480570 Zm00004b035548c 69463384 69481022 Zm00004b035548c Zm00004b035548,Zm00004b035549 simMerged
exon.635717 chr7 69480905 69481022 Zm00004b035549 69463384 69481022 Zm00004b035548c Zm00004b035548,Zm00004b035549 simMerged
exon.635717 chr7 69480905 69481022 Zm00004b035548c 69463384 69481022 Zm00004b035548c Zm00004b035548,Zm00004b035549 simMerged
exon.635774 chr7 70056069 70056121 Zm00004b035554 70056069 70050840 Zm00004b035553c Zm00004b035553,Zm00004b035554 simMerged
exon.635774 chr7 70056069 70056121 Zm00004b035553c 70056069 70050840 Zm00004b035553c Zm00004b035553,Zm00004b035554 simMerged
exon.635775 chr7 70054648 70055859 Zm00004b035554 70056069 70050840 Zm00004b035553c Zm00004b035553,Zm00004b035554 simMerged
exon.635775 chr7 70054648 70055859 Zm00004b035553c 70056069 70050840 Zm00004b035553c Zm00004b035553,Zm00004b035554 simMerged
exon.635776 chr7 70054318 70054487 Zm00004b035554 70056069 70050840 Zm00004b035553c Zm00004b035553,Zm00004b035554 simMerged
exon.635776 chr7 70054318 70054487 Zm00004b035553c 70056069 70050840 Zm00004b035553c Zm00004b035553,Zm00004b035554 simMerged
exon.635777 chr7 70053276 70053396 Zm00004b035554 70056069 70050840 Zm00004b035553c Zm00004b035553,Zm00004b035554 simMerged
exon.635777 chr7 70053276 70053396 Zm00004b035553c 70056069 70050840 Zm00004b035553c Zm00004b035553,Zm00004b035554 simMerged
exon.635778 chr7 70051092 70051186 Zm00004b035554 70056069 70050840 Zm00004b035553c Zm00004b035553,Zm00004b035554 simMerged
exon.635778 chr7 70051092 70051186 Zm00004b035553c 70056069 70050840 Zm00004b035553c Zm00004b035553,Zm00004b035554 simMerged
exon.635779 chr7 70050710 70050840 Zm00004b035554 70056069 70050840 Zm00004b035553c Zm00004b035553,Zm00004b035554 simMerged
exon.635779 chr7 70050710 70050840 Zm00004b035553c 70056069 70050840 Zm00004b035553c Zm00004b035553,Zm00004b035554 simMerged
exon.635862 chr7 70630929 70631363 Zm00004b035560 70630929 70631363 Zm00004b035559c Zm00004b035559,Zm00004b035560 simMerged
exon.635862 chr7 70630929 70631363 Zm00004b035559c 70630929 70631363 Zm00004b035559c Zm00004b035559,Zm00004b035560 simMerged
exon.635988 chr7 71936422 71936509 Zm00004b035565 71936422 71934380 Zm00004b035564c Zm00004b035564,Zm00004b035565 simMerged
exon.635988 chr7 71936422 71936509 Zm00004b035564c 71936422 71934380 Zm00004b035564c Zm00004b035564,Zm00004b035565 simMerged
exon.635989 chr7 71935281 71935805 Zm00004b035565 71936422 71934380 Zm00004b035564c Zm00004b035564,Zm00004b035565 simMerged
exon.635989 chr7 71935281 71935805 Zm00004b035564c 71936422 71934380 Zm00004b035564c Zm00004b035564,Zm00004b035565 simMerged
exon.635990 chr7 71934361 71934380 Zm00004b035565 71936422 71934380 Zm00004b035564c Zm00004b035564,Zm00004b035565 simMerged
exon.635990 chr7 71934361 71934380 Zm00004b035564c 71936422 71934380 Zm00004b035564c Zm00004b035564,Zm00004b035565 simMerged
exon.636018 chr7 72432152 72432492 Zm00004b035569 72432152 72411397 Zm00004b035568c Zm00004b035568,Zm00004b035569 simMerged
exon.636018 chr7 72432152 72432492 Zm00004b035568c 72432152 72411397 Zm00004b035568c Zm00004b035568,Zm00004b035569 simMerged
exon.636019 chr7 72430768 72431799 Zm00004b035569 72432152 72411397 Zm00004b035568c Zm00004b035568,Zm00004b035569 simMerged
exon.636019 chr7 72430768 72431799 Zm00004b035568c 72432152 72411397 Zm00004b035568c Zm00004b035568,Zm00004b035569 simMerged
exon.636020 chr7 72427191 72427360 Zm00004b035569 72432152 72411397 Zm00004b035568c Zm00004b035568,Zm00004b035569 simMerged
exon.636020 chr7 72427191 72427360 Zm00004b035568c 72432152 72411397 Zm00004b035568c Zm00004b035568,Zm00004b035569 simMerged
exon.636021 chr7 72410456 72411397 Zm00004b035569 72432152 72411397 Zm00004b035568c Zm00004b035568,Zm00004b035569 simMerged
exon.636021 chr7 72410456 72411397 Zm00004b035568c 72432152 72411397 Zm00004b035568c Zm00004b035568,Zm00004b035569 simMerged
exon.636083 chr7 72725770 72726180 Zm00004b035572 72725770 72727834 Zm00004b035571c Zm00004b035571,Zm00004b035572 simMerged
exon.636083 chr7 72725770 72726180 Zm00004b035571c 72725770 72727834 Zm00004b035571c Zm00004b035571,Zm00004b035572 simMerged
exon.636084 chr7 72726486 72726587 Zm00004b035572 72725770 72727834 Zm00004b035571c Zm00004b035571,Zm00004b035572 simMerged
exon.636084 chr7 72726486 72726587 Zm00004b035571c 72725770 72727834 Zm00004b035571c Zm00004b035571,Zm00004b035572 simMerged
exon.636085 chr7 72726689 72727834 Zm00004b035572 72725770 72727834 Zm00004b035571c Zm00004b035571,Zm00004b035572 simMerged
exon.636085 chr7 72726689 72727834 Zm00004b035571c 72725770 72727834 Zm00004b035571c Zm00004b035571,Zm00004b035572 simMerged
exon.636478 chr7 73657408 73658049 Zm00004b035576 73657408 73610740 Zm00004b035575c Zm00004b035575,Zm00004b035576 simMerged
exon.636478 chr7 73657408 73658049 Zm00004b035575c 73657408 73610740 Zm00004b035575c Zm00004b035575,Zm00004b035576 simMerged
exon.636479 chr7 73657256 73657307 Zm00004b035576 73657408 73610740 Zm00004b035575c Zm00004b035575,Zm00004b035576 simMerged
exon.636479 chr7 73657256 73657307 Zm00004b035575c 73657408 73610740 Zm00004b035575c Zm00004b035575,Zm00004b035576 simMerged
exon.636480 chr7 73657104 73657178 Zm00004b035576 73657408 73610740 Zm00004b035575c Zm00004b035575,Zm00004b035576 simMerged
exon.636480 chr7 73657104 73657178 Zm00004b035575c 73657408 73610740 Zm00004b035575c Zm00004b035575,Zm00004b035576 simMerged
exon.636481 chr7 73656611 73656824 Zm00004b035576 73657408 73610740 Zm00004b035575c Zm00004b035575,Zm00004b035576 simMerged
exon.636481 chr7 73656611 73656824 Zm00004b035575c 73657408 73610740 Zm00004b035575c Zm00004b035575,Zm00004b035576 simMerged
exon.636482 chr7 73655898 73656021 Zm00004b035576 73657408 73610740 Zm00004b035575c Zm00004b035575,Zm00004b035576 simMerged
exon.636482 chr7 73655898 73656021 Zm00004b035575c 73657408 73610740 Zm00004b035575c Zm00004b035575,Zm00004b035576 simMerged
exon.636483 chr7 73655718 73655822 Zm00004b035576 73657408 73610740 Zm00004b035575c Zm00004b035575,Zm00004b035576 simMerged
exon.636483 chr7 73655718 73655822 Zm00004b035575c 73657408 73610740 Zm00004b035575c Zm00004b035575,Zm00004b035576 simMerged
exon.636484 chr7 73655379 73655575 Zm00004b035576 73657408 73610740 Zm00004b035575c Zm00004b035575,Zm00004b035576 simMerged
exon.636484 chr7 73655379 73655575 Zm00004b035575c 73657408 73610740 Zm00004b035575c Zm00004b035575,Zm00004b035576 simMerged
exon.636485 chr7 73653939 73654031 Zm00004b035576 73657408 73610740 Zm00004b035575c Zm00004b035575,Zm00004b035576 simMerged
exon.636485 chr7 73653939 73654031 Zm00004b035575c 73657408 73610740 Zm00004b035575c Zm00004b035575,Zm00004b035576 simMerged
exon.636486 chr7 73653724 73653821 Zm00004b035576 73657408 73610740 Zm00004b035575c Zm00004b035575,Zm00004b035576 simMerged
exon.636486 chr7 73653724 73653821 Zm00004b035575c 73657408 73610740 Zm00004b035575c Zm00004b035575,Zm00004b035576 simMerged
exon.636487 chr7 73652395 73652544 Zm00004b035576 73657408 73610740 Zm00004b035575c Zm00004b035575,Zm00004b035576 simMerged
exon.636487 chr7 73652395 73652544 Zm00004b035575c 73657408 73610740 Zm00004b035575c Zm00004b035575,Zm00004b035576 simMerged
exon.636488 chr7 73642247 73642372 Zm00004b035576 73657408 73610740 Zm00004b035575c Zm00004b035575,Zm00004b035576 simMerged
exon.636488 chr7 73642247 73642372 Zm00004b035575c 73657408 73610740 Zm00004b035575c Zm00004b035575,Zm00004b035576 simMerged
exon.636489 chr7 73642113 73642160 Zm00004b035576 73657408 73610740 Zm00004b035575c Zm00004b035575,Zm00004b035576 simMerged
exon.636489 chr7 73642113 73642160 Zm00004b035575c 73657408 73610740 Zm00004b035575c Zm00004b035575,Zm00004b035576 simMerged
exon.636490 chr7 73641920 73642037 Zm00004b035576 73657408 73610740 Zm00004b035575c Zm00004b035575,Zm00004b035576 simMerged
exon.636490 chr7 73641920 73642037 Zm00004b035575c 73657408 73610740 Zm00004b035575c Zm00004b035575,Zm00004b035576 simMerged
exon.636491 chr7 73641779 73641844 Zm00004b035576 73657408 73610740 Zm00004b035575c Zm00004b035575,Zm00004b035576 simMerged
exon.636491 chr7 73641779 73641844 Zm00004b035575c 73657408 73610740 Zm00004b035575c Zm00004b035575,Zm00004b035576 simMerged
exon.636492 chr7 73641639 73641700 Zm00004b035576 73657408 73610740 Zm00004b035575c Zm00004b035575,Zm00004b035576 simMerged
exon.636492 chr7 73641639 73641700 Zm00004b035575c 73657408 73610740 Zm00004b035575c Zm00004b035575,Zm00004b035576 simMerged
exon.636493 chr7 73641488 73641544 Zm00004b035576 73657408 73610740 Zm00004b035575c Zm00004b035575,Zm00004b035576 simMerged
exon.636493 chr7 73641488 73641544 Zm00004b035575c 73657408 73610740 Zm00004b035575c Zm00004b035575,Zm00004b035576 simMerged
exon.636494 chr7 73641347 73641415 Zm00004b035576 73657408 73610740 Zm00004b035575c Zm00004b035575,Zm00004b035576 simMerged
exon.636494 chr7 73641347 73641415 Zm00004b035575c 73657408 73610740 Zm00004b035575c Zm00004b035575,Zm00004b035576 simMerged
exon.636495 chr7 73641047 73641239 Zm00004b035576 73657408 73610740 Zm00004b035575c Zm00004b035575,Zm00004b035576 simMerged
exon.636495 chr7 73641047 73641239 Zm00004b035575c 73657408 73610740 Zm00004b035575c Zm00004b035575,Zm00004b035576 simMerged
exon.636496 chr7 73638106 73638419 Zm00004b035576 73657408 73610740 Zm00004b035575c Zm00004b035575,Zm00004b035576 simMerged
exon.636496 chr7 73638106 73638419 Zm00004b035575c 73657408 73610740 Zm00004b035575c Zm00004b035575,Zm00004b035576 simMerged
exon.636497 chr7 73637467 73637528 Zm00004b035576 73657408 73610740 Zm00004b035575c Zm00004b035575,Zm00004b035576 simMerged
exon.636497 chr7 73637467 73637528 Zm00004b035575c 73657408 73610740 Zm00004b035575c Zm00004b035575,Zm00004b035576 simMerged
exon.636498 chr7 73634057 73634129 Zm00004b035576 73657408 73610740 Zm00004b035575c Zm00004b035575,Zm00004b035576 simMerged
exon.636498 chr7 73634057 73634129 Zm00004b035575c 73657408 73610740 Zm00004b035575c Zm00004b035575,Zm00004b035576 simMerged
exon.636499 chr7 73633088 73633165 Zm00004b035576 73657408 73610740 Zm00004b035575c Zm00004b035575,Zm00004b035576 simMerged
exon.636499 chr7 73633088 73633165 Zm00004b035575c 73657408 73610740 Zm00004b035575c Zm00004b035575,Zm00004b035576 simMerged
exon.636500 chr7 73619472 73619575 Zm00004b035576 73657408 73610740 Zm00004b035575c Zm00004b035575,Zm00004b035576 simMerged
exon.636500 chr7 73619472 73619575 Zm00004b035575c 73657408 73610740 Zm00004b035575c Zm00004b035575,Zm00004b035576 simMerged
exon.636501 chr7 73619250 73619393 Zm00004b035576 73657408 73610740 Zm00004b035575c Zm00004b035575,Zm00004b035576 simMerged
exon.636501 chr7 73619250 73619393 Zm00004b035575c 73657408 73610740 Zm00004b035575c Zm00004b035575,Zm00004b035576 simMerged
exon.636502 chr7 73610914 73611010 Zm00004b035576 73657408 73610740 Zm00004b035575c Zm00004b035575,Zm00004b035576 simMerged
exon.636502 chr7 73610914 73611010 Zm00004b035575c 73657408 73610740 Zm00004b035575c Zm00004b035575,Zm00004b035576 simMerged
exon.636503 chr7 73610234 73610740 Zm00004b035576 73657408 73610740 Zm00004b035575c Zm00004b035575,Zm00004b035576 simMerged
exon.636503 chr7 73610234 73610740 Zm00004b035575c 73657408 73610740 Zm00004b035575c Zm00004b035575,Zm00004b035576 simMerged
exon.636540 chr7 74125885 74126415 Zm00004b035579 74125885 74126415 Zm00004b035578c Zm00004b035578,Zm00004b035579 simMerged
exon.636540 chr7 74125885 74126415 Zm00004b035578c 74125885 74126415 Zm00004b035578c Zm00004b035578,Zm00004b035579 simMerged
exon.636586 chr7 74371977 74372330 Zm00004b035582 74371977 74377322 Zm00004b035581c Zm00004b035581,Zm00004b035582 simMerged
exon.636586 chr7 74371977 74372330 Zm00004b035581c 74371977 74377322 Zm00004b035581c Zm00004b035581,Zm00004b035582 simMerged
exon.636587 chr7 74372421 74372513 Zm00004b035582 74371977 74377322 Zm00004b035581c Zm00004b035581,Zm00004b035582 simMerged
exon.636587 chr7 74372421 74372513 Zm00004b035581c 74371977 74377322 Zm00004b035581c Zm00004b035581,Zm00004b035582 simMerged
exon.636588 chr7 74372616 74372711 Zm00004b035582 74371977 74377322 Zm00004b035581c Zm00004b035581,Zm00004b035582 simMerged
exon.636588 chr7 74372616 74372711 Zm00004b035581c 74371977 74377322 Zm00004b035581c Zm00004b035581,Zm00004b035582 simMerged
exon.636589 chr7 74373227 74373286 Zm00004b035582 74371977 74377322 Zm00004b035581c Zm00004b035581,Zm00004b035582 simMerged
exon.636589 chr7 74373227 74373286 Zm00004b035581c 74371977 74377322 Zm00004b035581c Zm00004b035581,Zm00004b035582 simMerged
exon.636590 chr7 74374565 74374624 Zm00004b035582 74371977 74377322 Zm00004b035581c Zm00004b035581,Zm00004b035582 simMerged
exon.636590 chr7 74374565 74374624 Zm00004b035581c 74371977 74377322 Zm00004b035581c Zm00004b035581,Zm00004b035582 simMerged
exon.636591 chr7 74374886 74374957 Zm00004b035582 74371977 74377322 Zm00004b035581c Zm00004b035581,Zm00004b035582 simMerged
exon.636591 chr7 74374886 74374957 Zm00004b035581c 74371977 74377322 Zm00004b035581c Zm00004b035581,Zm00004b035582 simMerged
exon.636592 chr7 74375155 74375217 Zm00004b035582 74371977 74377322 Zm00004b035581c Zm00004b035581,Zm00004b035582 simMerged
exon.636592 chr7 74375155 74375217 Zm00004b035581c 74371977 74377322 Zm00004b035581c Zm00004b035581,Zm00004b035582 simMerged
exon.636593 chr7 74375416 74375604 Zm00004b035582 74371977 74377322 Zm00004b035581c Zm00004b035581,Zm00004b035582 simMerged
exon.636593 chr7 74375416 74375604 Zm00004b035581c 74371977 74377322 Zm00004b035581c Zm00004b035581,Zm00004b035582 simMerged
exon.636594 chr7 74375733 74375786 Zm00004b035582 74371977 74377322 Zm00004b035581c Zm00004b035581,Zm00004b035582 simMerged
exon.636594 chr7 74375733 74375786 Zm00004b035581c 74371977 74377322 Zm00004b035581c Zm00004b035581,Zm00004b035582 simMerged
exon.636595 chr7 74376617 74376675 Zm00004b035582 74371977 74377322 Zm00004b035581c Zm00004b035581,Zm00004b035582 simMerged
exon.636595 chr7 74376617 74376675 Zm00004b035581c 74371977 74377322 Zm00004b035581c Zm00004b035581,Zm00004b035582 simMerged
exon.636596 chr7 74377156 74377322 Zm00004b035582 74371977 74377322 Zm00004b035581c Zm00004b035581,Zm00004b035582 simMerged
exon.636596 chr7 74377156 74377322 Zm00004b035581c 74371977 74377322 Zm00004b035581c Zm00004b035581,Zm00004b035582 simMerged
exon.636653 chr7 74823278 74823472 Zm00004b035585 74823278 74816897 Zm00004b035584c Zm00004b035584,Zm00004b035585 simMerged
exon.636653 chr7 74823278 74823472 Zm00004b035584c 74823278 74816897 Zm00004b035584c Zm00004b035584,Zm00004b035585 simMerged
exon.636654 chr7 74822737 74822841 Zm00004b035585 74823278 74816897 Zm00004b035584c Zm00004b035584,Zm00004b035585 simMerged
exon.636654 chr7 74822737 74822841 Zm00004b035584c 74823278 74816897 Zm00004b035584c Zm00004b035584,Zm00004b035585 simMerged
exon.636655 chr7 74821993 74822586 Zm00004b035585 74823278 74816897 Zm00004b035584c Zm00004b035584,Zm00004b035585 simMerged
exon.636655 chr7 74821993 74822586 Zm00004b035584c 74823278 74816897 Zm00004b035584c Zm00004b035584,Zm00004b035585 simMerged
exon.636656 chr7 74821787 74821909 Zm00004b035585 74823278 74816897 Zm00004b035584c Zm00004b035584,Zm00004b035585 simMerged
exon.636656 chr7 74821787 74821909 Zm00004b035584c 74823278 74816897 Zm00004b035584c Zm00004b035584,Zm00004b035585 simMerged
exon.636657 chr7 74819336 74819565 Zm00004b035585 74823278 74816897 Zm00004b035584c Zm00004b035584,Zm00004b035585 simMerged
exon.636657 chr7 74819336 74819565 Zm00004b035584c 74823278 74816897 Zm00004b035584c Zm00004b035584,Zm00004b035585 simMerged
exon.636658 chr7 74817056 74819233 Zm00004b035585 74823278 74816897 Zm00004b035584c Zm00004b035584,Zm00004b035585 simMerged
exon.636658 chr7 74817056 74819233 Zm00004b035584c 74823278 74816897 Zm00004b035584c Zm00004b035584,Zm00004b035585 simMerged
exon.636659 chr7 74809946 74816897 Zm00004b035585 74823278 74816897 Zm00004b035584c Zm00004b035584,Zm00004b035585 simMerged
exon.636659 chr7 74809946 74816897 Zm00004b035584c 74823278 74816897 Zm00004b035584c Zm00004b035584,Zm00004b035585 simMerged
exon.636764 chr7 75043819 75044265 Zm00004b035587 75043819 75044265 Zm00004b035586c Zm00004b035586,Zm00004b035587 simMerged
exon.636764 chr7 75043819 75044265 Zm00004b035586c 75043819 75044265 Zm00004b035586c Zm00004b035586,Zm00004b035587 simMerged
exon.636845 chr7 75651488 75652208 Zm00004b035591 75651488 75648687 Zm00004b035590c Zm00004b035590,Zm00004b035591 simMerged
exon.636845 chr7 75651488 75652208 Zm00004b035590c 75651488 75648687 Zm00004b035590c Zm00004b035590,Zm00004b035591 simMerged
exon.636846 chr7 75651132 75651241 Zm00004b035591 75651488 75648687 Zm00004b035590c Zm00004b035590,Zm00004b035591 simMerged
exon.636846 chr7 75651132 75651241 Zm00004b035590c 75651488 75648687 Zm00004b035590c Zm00004b035590,Zm00004b035591 simMerged
exon.636847 chr7 75650996 75651051 Zm00004b035591 75651488 75648687 Zm00004b035590c Zm00004b035590,Zm00004b035591 simMerged
exon.636847 chr7 75650996 75651051 Zm00004b035590c 75651488 75648687 Zm00004b035590c Zm00004b035590,Zm00004b035591 simMerged
exon.636848 chr7 75650806 75650890 Zm00004b035591 75651488 75648687 Zm00004b035590c Zm00004b035590,Zm00004b035591 simMerged
exon.636848 chr7 75650806 75650890 Zm00004b035590c 75651488 75648687 Zm00004b035590c Zm00004b035590,Zm00004b035591 simMerged
exon.636849 chr7 75650682 75650729 Zm00004b035591 75651488 75648687 Zm00004b035590c Zm00004b035590,Zm00004b035591 simMerged
exon.636849 chr7 75650682 75650729 Zm00004b035590c 75651488 75648687 Zm00004b035590c Zm00004b035590,Zm00004b035591 simMerged
exon.636850 chr7 75650500 75650574 Zm00004b035591 75651488 75648687 Zm00004b035590c Zm00004b035590,Zm00004b035591 simMerged
exon.636850 chr7 75650500 75650574 Zm00004b035590c 75651488 75648687 Zm00004b035590c Zm00004b035590,Zm00004b035591 simMerged
exon.636851 chr7 75650301 75650412 Zm00004b035591 75651488 75648687 Zm00004b035590c Zm00004b035590,Zm00004b035591 simMerged
exon.636851 chr7 75650301 75650412 Zm00004b035590c 75651488 75648687 Zm00004b035590c Zm00004b035590,Zm00004b035591 simMerged
exon.636852 chr7 75649521 75649572 Zm00004b035591 75651488 75648687 Zm00004b035590c Zm00004b035590,Zm00004b035591 simMerged
exon.636852 chr7 75649521 75649572 Zm00004b035590c 75651488 75648687 Zm00004b035590c Zm00004b035590,Zm00004b035591 simMerged
exon.636853 chr7 75649391 75649442 Zm00004b035591 75651488 75648687 Zm00004b035590c Zm00004b035590,Zm00004b035591 simMerged
exon.636853 chr7 75649391 75649442 Zm00004b035590c 75651488 75648687 Zm00004b035590c Zm00004b035590,Zm00004b035591 simMerged
exon.636854 chr7 75649234 75649291 Zm00004b035591 75651488 75648687 Zm00004b035590c Zm00004b035590,Zm00004b035591 simMerged
exon.636854 chr7 75649234 75649291 Zm00004b035590c 75651488 75648687 Zm00004b035590c Zm00004b035590,Zm00004b035591 simMerged
exon.636855 chr7 75647978 75648687 Zm00004b035591 75651488 75648687 Zm00004b035590c Zm00004b035590,Zm00004b035591 simMerged
exon.636855 chr7 75647978 75648687 Zm00004b035590c 75651488 75648687 Zm00004b035590c Zm00004b035590,Zm00004b035591 simMerged
exon.636943 chr7 76506852 76507167 Zm00004b035595 76506852 76508250 Zm00004b035594c Zm00004b035594,Zm00004b035595 simMerged
exon.636943 chr7 76506852 76507167 Zm00004b035594c 76506852 76508250 Zm00004b035594c Zm00004b035594,Zm00004b035595 simMerged
exon.636944 chr7 76507261 76507339 Zm00004b035595 76506852 76508250 Zm00004b035594c Zm00004b035594,Zm00004b035595 simMerged
exon.636944 chr7 76507261 76507339 Zm00004b035594c 76506852 76508250 Zm00004b035594c Zm00004b035594,Zm00004b035595 simMerged
exon.636945 chr7 76507441 76508250 Zm00004b035595 76506852 76508250 Zm00004b035594c Zm00004b035594,Zm00004b035595 simMerged
exon.636945 chr7 76507441 76508250 Zm00004b035594c 76506852 76508250 Zm00004b035594c Zm00004b035594,Zm00004b035595 simMerged
exon.636997 chr7 77205840 77206724 Zm00004b035598 77205840 77211982 Zm00004b035597c Zm00004b035597,Zm00004b035598 simMerged
exon.636997 chr7 77205840 77206724 Zm00004b035597c 77205840 77211982 Zm00004b035597c Zm00004b035597,Zm00004b035598 simMerged
exon.636998 chr7 77208522 77208603 Zm00004b035598 77205840 77211982 Zm00004b035597c Zm00004b035597,Zm00004b035598 simMerged
exon.636998 chr7 77208522 77208603 Zm00004b035597c 77205840 77211982 Zm00004b035597c Zm00004b035597,Zm00004b035598 simMerged
exon.636999 chr7 77208721 77208790 Zm00004b035598 77205840 77211982 Zm00004b035597c Zm00004b035597,Zm00004b035598 simMerged
exon.636999 chr7 77208721 77208790 Zm00004b035597c 77205840 77211982 Zm00004b035597c Zm00004b035597,Zm00004b035598 simMerged
exon.637000 chr7 77209910 77211088 Zm00004b035598 77205840 77211982 Zm00004b035597c Zm00004b035597,Zm00004b035598 simMerged
exon.637000 chr7 77209910 77211088 Zm00004b035597c 77205840 77211982 Zm00004b035597c Zm00004b035597,Zm00004b035598 simMerged
exon.637001 chr7 77211159 77211982 Zm00004b035598 77205840 77211982 Zm00004b035597c Zm00004b035597,Zm00004b035598 simMerged
exon.637001 chr7 77211159 77211982 Zm00004b035597c 77205840 77211982 Zm00004b035597c Zm00004b035597,Zm00004b035598 simMerged
exon.637094 chr7 77901404 77901718 Zm00004b035604 77901404 77909085 Zm00004b035603c Zm00004b035603,Zm00004b035604 simMerged
exon.637094 chr7 77901404 77901718 Zm00004b035603c 77901404 77909085 Zm00004b035603c Zm00004b035603,Zm00004b035604 simMerged
exon.637095 chr7 77901814 77902333 Zm00004b035604 77901404 77909085 Zm00004b035603c Zm00004b035603,Zm00004b035604 simMerged
exon.637095 chr7 77901814 77902333 Zm00004b035603c 77901404 77909085 Zm00004b035603c Zm00004b035603,Zm00004b035604 simMerged
exon.637096 chr7 77902419 77902515 Zm00004b035604 77901404 77909085 Zm00004b035603c Zm00004b035603,Zm00004b035604 simMerged
exon.637096 chr7 77902419 77902515 Zm00004b035603c 77901404 77909085 Zm00004b035603c Zm00004b035603,Zm00004b035604 simMerged
exon.637097 chr7 77903077 77903124 Zm00004b035604 77901404 77909085 Zm00004b035603c Zm00004b035603,Zm00004b035604 simMerged
exon.637097 chr7 77903077 77903124 Zm00004b035603c 77901404 77909085 Zm00004b035603c Zm00004b035603,Zm00004b035604 simMerged
exon.637098 chr7 77903215 77903378 Zm00004b035604 77901404 77909085 Zm00004b035603c Zm00004b035603,Zm00004b035604 simMerged
exon.637098 chr7 77903215 77903378 Zm00004b035603c 77901404 77909085 Zm00004b035603c Zm00004b035603,Zm00004b035604 simMerged
exon.637099 chr7 77905145 77905241 Zm00004b035604 77901404 77909085 Zm00004b035603c Zm00004b035603,Zm00004b035604 simMerged
exon.637099 chr7 77905145 77905241 Zm00004b035603c 77901404 77909085 Zm00004b035603c Zm00004b035603,Zm00004b035604 simMerged
exon.637100 chr7 77907499 77907746 Zm00004b035604 77901404 77909085 Zm00004b035603c Zm00004b035603,Zm00004b035604 simMerged
exon.637100 chr7 77907499 77907746 Zm00004b035603c 77901404 77909085 Zm00004b035603c Zm00004b035603,Zm00004b035604 simMerged
exon.637101 chr7 77907839 77907922 Zm00004b035604 77901404 77909085 Zm00004b035603c Zm00004b035603,Zm00004b035604 simMerged
exon.637101 chr7 77907839 77907922 Zm00004b035603c 77901404 77909085 Zm00004b035603c Zm00004b035603,Zm00004b035604 simMerged
exon.637102 chr7 77907999 77908442 Zm00004b035604 77901404 77909085 Zm00004b035603c Zm00004b035603,Zm00004b035604 simMerged
exon.637102 chr7 77907999 77908442 Zm00004b035603c 77901404 77909085 Zm00004b035603c Zm00004b035603,Zm00004b035604 simMerged
exon.637103 chr7 77908748 77908889 Zm00004b035604 77901404 77909085 Zm00004b035603c Zm00004b035603,Zm00004b035604 simMerged
exon.637103 chr7 77908748 77908889 Zm00004b035603c 77901404 77909085 Zm00004b035603c Zm00004b035603,Zm00004b035604 simMerged
exon.637104 chr7 77908969 77909085 Zm00004b035604 77901404 77909085 Zm00004b035603c Zm00004b035603,Zm00004b035604 simMerged
exon.637104 chr7 77908969 77909085 Zm00004b035603c 77901404 77909085 Zm00004b035603c Zm00004b035603,Zm00004b035604 simMerged
exon.637352 chr7 79299551 79299712 Zm00004b035613 79299551 79295395 Zm00004b035612c Zm00004b035612,Zm00004b035613 simMerged
exon.637352 chr7 79299551 79299712 Zm00004b035612c 79299551 79295395 Zm00004b035612c Zm00004b035612,Zm00004b035613 simMerged
exon.637353 chr7 79298274 79298324 Zm00004b035613 79299551 79295395 Zm00004b035612c Zm00004b035612,Zm00004b035613 simMerged
exon.637353 chr7 79298274 79298324 Zm00004b035612c 79299551 79295395 Zm00004b035612c Zm00004b035612,Zm00004b035613 simMerged
exon.637354 chr7 79298121 79298189 Zm00004b035613 79299551 79295395 Zm00004b035612c Zm00004b035612,Zm00004b035613 simMerged
exon.637354 chr7 79298121 79298189 Zm00004b035612c 79299551 79295395 Zm00004b035612c Zm00004b035612,Zm00004b035613 simMerged
exon.637355 chr7 79295804 79296049 Zm00004b035613 79299551 79295395 Zm00004b035612c Zm00004b035612,Zm00004b035613 simMerged
exon.637355 chr7 79295804 79296049 Zm00004b035612c 79299551 79295395 Zm00004b035612c Zm00004b035612,Zm00004b035613 simMerged
exon.637356 chr7 79295078 79295395 Zm00004b035613 79299551 79295395 Zm00004b035612c Zm00004b035612,Zm00004b035613 simMerged
exon.637356 chr7 79295078 79295395 Zm00004b035612c 79299551 79295395 Zm00004b035612c Zm00004b035612,Zm00004b035613 simMerged
exon.637813 chr7 81430627 81431748 Zm00004b035627 81430627 81444914 Zm00004b035626c Zm00004b035626,Zm00004b035627 simMerged
exon.637813 chr7 81430627 81431748 Zm00004b035626c 81430627 81444914 Zm00004b035626c Zm00004b035626,Zm00004b035627 simMerged
exon.637814 chr7 81431848 81432008 Zm00004b035627 81430627 81444914 Zm00004b035626c Zm00004b035626,Zm00004b035627 simMerged
exon.637814 chr7 81431848 81432008 Zm00004b035626c 81430627 81444914 Zm00004b035626c Zm00004b035626,Zm00004b035627 simMerged
exon.637815 chr7 81437687 81437747 Zm00004b035627 81430627 81444914 Zm00004b035626c Zm00004b035626,Zm00004b035627 simMerged
exon.637815 chr7 81437687 81437747 Zm00004b035626c 81430627 81444914 Zm00004b035626c Zm00004b035626,Zm00004b035627 simMerged
exon.637816 chr7 81441946 81442011 Zm00004b035627 81430627 81444914 Zm00004b035626c Zm00004b035626,Zm00004b035627 simMerged
exon.637816 chr7 81441946 81442011 Zm00004b035626c 81430627 81444914 Zm00004b035626c Zm00004b035626,Zm00004b035627 simMerged
exon.637817 chr7 81442136 81442221 Zm00004b035627 81430627 81444914 Zm00004b035626c Zm00004b035626,Zm00004b035627 simMerged
exon.637817 chr7 81442136 81442221 Zm00004b035626c 81430627 81444914 Zm00004b035626c Zm00004b035626,Zm00004b035627 simMerged
exon.637818 chr7 81442809 81442866 Zm00004b035627 81430627 81444914 Zm00004b035626c Zm00004b035626,Zm00004b035627 simMerged
exon.637818 chr7 81442809 81442866 Zm00004b035626c 81430627 81444914 Zm00004b035626c Zm00004b035626,Zm00004b035627 simMerged
exon.637819 chr7 81443075 81443287 Zm00004b035627 81430627 81444914 Zm00004b035626c Zm00004b035626,Zm00004b035627 simMerged
exon.637819 chr7 81443075 81443287 Zm00004b035626c 81430627 81444914 Zm00004b035626c Zm00004b035626,Zm00004b035627 simMerged
exon.637820 chr7 81443476 81443541 Zm00004b035627 81430627 81444914 Zm00004b035626c Zm00004b035626,Zm00004b035627 simMerged
exon.637820 chr7 81443476 81443541 Zm00004b035626c 81430627 81444914 Zm00004b035626c Zm00004b035626,Zm00004b035627 simMerged
exon.637821 chr7 81443617 81443884 Zm00004b035627 81430627 81444914 Zm00004b035626c Zm00004b035626,Zm00004b035627 simMerged
exon.637821 chr7 81443617 81443884 Zm00004b035626c 81430627 81444914 Zm00004b035626c Zm00004b035626,Zm00004b035627 simMerged
exon.637822 chr7 81444029 81444116 Zm00004b035627 81430627 81444914 Zm00004b035626c Zm00004b035626,Zm00004b035627 simMerged
exon.637822 chr7 81444029 81444116 Zm00004b035626c 81430627 81444914 Zm00004b035626c Zm00004b035626,Zm00004b035627 simMerged
exon.637823 chr7 81444393 81444914 Zm00004b035627 81430627 81444914 Zm00004b035626c Zm00004b035626,Zm00004b035627 simMerged
exon.637823 chr7 81444393 81444914 Zm00004b035626c 81430627 81444914 Zm00004b035626c Zm00004b035626,Zm00004b035627 simMerged
exon.637838 chr7 81899928 81900506 Zm00004b035629 81899928 81902733 Zm00004b035628c Zm00004b035628,Zm00004b035629 simMerged
exon.637838 chr7 81899928 81900506 Zm00004b035628c 81899928 81902733 Zm00004b035628c Zm00004b035628,Zm00004b035629 simMerged
exon.637839 chr7 81901586 81902733 Zm00004b035629 81899928 81902733 Zm00004b035628c Zm00004b035628,Zm00004b035629 simMerged
exon.637839 chr7 81901586 81902733 Zm00004b035628c 81899928 81902733 Zm00004b035628c Zm00004b035628,Zm00004b035629 simMerged
exon.637883 chr7 82074246 82074257 Zm00004b035632 82074246 82083682 Zm00004b035631c Zm00004b035631,Zm00004b035632 simMerged
exon.637883 chr7 82074246 82074257 Zm00004b035631c 82074246 82083682 Zm00004b035631c Zm00004b035631,Zm00004b035632 simMerged
exon.637884 chr7 82074741 82074817 Zm00004b035632 82074246 82083682 Zm00004b035631c Zm00004b035631,Zm00004b035632 simMerged
exon.637884 chr7 82074741 82074817 Zm00004b035631c 82074246 82083682 Zm00004b035631c Zm00004b035631,Zm00004b035632 simMerged
exon.637885 chr7 82074902 82074977 Zm00004b035632 82074246 82083682 Zm00004b035631c Zm00004b035631,Zm00004b035632 simMerged
exon.637885 chr7 82074902 82074977 Zm00004b035631c 82074246 82083682 Zm00004b035631c Zm00004b035631,Zm00004b035632 simMerged
exon.637886 chr7 82076752 82076826 Zm00004b035632 82074246 82083682 Zm00004b035631c Zm00004b035631,Zm00004b035632 simMerged
exon.637886 chr7 82076752 82076826 Zm00004b035631c 82074246 82083682 Zm00004b035631c Zm00004b035631,Zm00004b035632 simMerged
exon.637887 chr7 82077123 82077205 Zm00004b035632 82074246 82083682 Zm00004b035631c Zm00004b035631,Zm00004b035632 simMerged
exon.637887 chr7 82077123 82077205 Zm00004b035631c 82074246 82083682 Zm00004b035631c Zm00004b035631,Zm00004b035632 simMerged
exon.637888 chr7 82077391 82077493 Zm00004b035632 82074246 82083682 Zm00004b035631c Zm00004b035631,Zm00004b035632 simMerged
exon.637888 chr7 82077391 82077493 Zm00004b035631c 82074246 82083682 Zm00004b035631c Zm00004b035631,Zm00004b035632 simMerged
exon.637889 chr7 82077623 82077735 Zm00004b035632 82074246 82083682 Zm00004b035631c Zm00004b035631,Zm00004b035632 simMerged
exon.637889 chr7 82077623 82077735 Zm00004b035631c 82074246 82083682 Zm00004b035631c Zm00004b035631,Zm00004b035632 simMerged
exon.637890 chr7 82078364 82078568 Zm00004b035632 82074246 82083682 Zm00004b035631c Zm00004b035631,Zm00004b035632 simMerged
exon.637890 chr7 82078364 82078568 Zm00004b035631c 82074246 82083682 Zm00004b035631c Zm00004b035631,Zm00004b035632 simMerged
exon.637891 chr7 82078638 82078766 Zm00004b035632 82074246 82083682 Zm00004b035631c Zm00004b035631,Zm00004b035632 simMerged
exon.637891 chr7 82078638 82078766 Zm00004b035631c 82074246 82083682 Zm00004b035631c Zm00004b035631,Zm00004b035632 simMerged
exon.637892 chr7 82078849 82080183 Zm00004b035632 82074246 82083682 Zm00004b035631c Zm00004b035631,Zm00004b035632 simMerged
exon.637892 chr7 82078849 82080183 Zm00004b035631c 82074246 82083682 Zm00004b035631c Zm00004b035631,Zm00004b035632 simMerged
exon.637893 chr7 82083001 82083682 Zm00004b035632 82074246 82083682 Zm00004b035631c Zm00004b035631,Zm00004b035632 simMerged
exon.637893 chr7 82083001 82083682 Zm00004b035631c 82074246 82083682 Zm00004b035631c Zm00004b035631,Zm00004b035632 simMerged
exon.637967 chr7 82613732 82613808 Zm00004b035637 82613732 82609562 Zm00004b035636c Zm00004b035636,Zm00004b035637 simMerged
exon.637967 chr7 82613732 82613808 Zm00004b035636c 82613732 82609562 Zm00004b035636c Zm00004b035636,Zm00004b035637 simMerged
exon.637968 chr7 82613171 82613680 Zm00004b035637 82613732 82609562 Zm00004b035636c Zm00004b035636,Zm00004b035637 simMerged
exon.637968 chr7 82613171 82613680 Zm00004b035636c 82613732 82609562 Zm00004b035636c Zm00004b035636,Zm00004b035637 simMerged
exon.637969 chr7 82611100 82611222 Zm00004b035637 82613732 82609562 Zm00004b035636c Zm00004b035636,Zm00004b035637 simMerged
exon.637969 chr7 82611100 82611222 Zm00004b035636c 82613732 82609562 Zm00004b035636c Zm00004b035636,Zm00004b035637 simMerged
exon.637970 chr7 82610865 82611017 Zm00004b035637 82613732 82609562 Zm00004b035636c Zm00004b035636,Zm00004b035637 simMerged
exon.637970 chr7 82610865 82611017 Zm00004b035636c 82613732 82609562 Zm00004b035636c Zm00004b035636,Zm00004b035637 simMerged
exon.637971 chr7 82610671 82610756 Zm00004b035637 82613732 82609562 Zm00004b035636c Zm00004b035636,Zm00004b035637 simMerged
exon.637971 chr7 82610671 82610756 Zm00004b035636c 82613732 82609562 Zm00004b035636c Zm00004b035636,Zm00004b035637 simMerged
exon.637972 chr7 82610375 82610459 Zm00004b035637 82613732 82609562 Zm00004b035636c Zm00004b035636,Zm00004b035637 simMerged
exon.637972 chr7 82610375 82610459 Zm00004b035636c 82613732 82609562 Zm00004b035636c Zm00004b035636,Zm00004b035637 simMerged
exon.637973 chr7 82610088 82610207 Zm00004b035637 82613732 82609562 Zm00004b035636c Zm00004b035636,Zm00004b035637 simMerged
exon.637973 chr7 82610088 82610207 Zm00004b035636c 82613732 82609562 Zm00004b035636c Zm00004b035636,Zm00004b035637 simMerged
exon.637974 chr7 82609855 82609998 Zm00004b035637 82613732 82609562 Zm00004b035636c Zm00004b035636,Zm00004b035637 simMerged
exon.637974 chr7 82609855 82609998 Zm00004b035636c 82613732 82609562 Zm00004b035636c Zm00004b035636,Zm00004b035637 simMerged
exon.637975 chr7 82609649 82609778 Zm00004b035637 82613732 82609562 Zm00004b035636c Zm00004b035636,Zm00004b035637 simMerged
exon.637975 chr7 82609649 82609778 Zm00004b035636c 82613732 82609562 Zm00004b035636c Zm00004b035636,Zm00004b035637 simMerged
exon.637976 chr7 82609062 82609562 Zm00004b035637 82613732 82609562 Zm00004b035636c Zm00004b035636,Zm00004b035637 simMerged
exon.637976 chr7 82609062 82609562 Zm00004b035636c 82613732 82609562 Zm00004b035636c Zm00004b035636,Zm00004b035637 simMerged
exon.638091 chr7 83213480 83213845 Zm00004b035641 83213480 83206154 Zm00004b035640c Zm00004b035640,Zm00004b035641 simMerged
exon.638091 chr7 83213480 83213845 Zm00004b035640c 83213480 83206154 Zm00004b035640c Zm00004b035640,Zm00004b035641 simMerged
exon.638092 chr7 83212049 83212129 Zm00004b035641 83213480 83206154 Zm00004b035640c Zm00004b035640,Zm00004b035641 simMerged
exon.638092 chr7 83212049 83212129 Zm00004b035640c 83213480 83206154 Zm00004b035640c Zm00004b035640,Zm00004b035641 simMerged
exon.638093 chr7 83204276 83206154 Zm00004b035641 83213480 83206154 Zm00004b035640c Zm00004b035640,Zm00004b035641 simMerged
exon.638093 chr7 83204276 83206154 Zm00004b035640c 83213480 83206154 Zm00004b035640c Zm00004b035640,Zm00004b035641 simMerged
exon.638177 chr7 83590546 83591715 Zm00004b035644 83590546 83583360 Zm00004b035643c Zm00004b035643,Zm00004b035644 simMerged
exon.638177 chr7 83590546 83591715 Zm00004b035643c 83590546 83583360 Zm00004b035643c Zm00004b035643,Zm00004b035644 simMerged
exon.638178 chr7 83590380 83590468 Zm00004b035644 83590546 83583360 Zm00004b035643c Zm00004b035643,Zm00004b035644 simMerged
exon.638178 chr7 83590380 83590468 Zm00004b035643c 83590546 83583360 Zm00004b035643c Zm00004b035643,Zm00004b035644 simMerged
exon.638179 chr7 83589284 83589949 Zm00004b035644 83590546 83583360 Zm00004b035643c Zm00004b035643,Zm00004b035644 simMerged
exon.638179 chr7 83589284 83589949 Zm00004b035643c 83590546 83583360 Zm00004b035643c Zm00004b035643,Zm00004b035644 simMerged
exon.638180 chr7 83583954 83584122 Zm00004b035644 83590546 83583360 Zm00004b035643c Zm00004b035643,Zm00004b035644 simMerged
exon.638180 chr7 83583954 83584122 Zm00004b035643c 83590546 83583360 Zm00004b035643c Zm00004b035643,Zm00004b035644 simMerged
exon.638181 chr7 83583441 83583598 Zm00004b035644 83590546 83583360 Zm00004b035643c Zm00004b035643,Zm00004b035644 simMerged
exon.638181 chr7 83583441 83583598 Zm00004b035643c 83590546 83583360 Zm00004b035643c Zm00004b035643,Zm00004b035644 simMerged
exon.638182 chr7 83582963 83583360 Zm00004b035644 83590546 83583360 Zm00004b035643c Zm00004b035643,Zm00004b035644 simMerged
exon.638182 chr7 83582963 83583360 Zm00004b035643c 83590546 83583360 Zm00004b035643c Zm00004b035643,Zm00004b035644 simMerged
exon.638232 chr7 83812265 83812565 Zm00004b035646 83812265 83816706 Zm00004b035645c Zm00004b035645,Zm00004b035646 simMerged
exon.638232 chr7 83812265 83812565 Zm00004b035645c 83812265 83816706 Zm00004b035645c Zm00004b035645,Zm00004b035646 simMerged
exon.638233 chr7 83813424 83813643 Zm00004b035646 83812265 83816706 Zm00004b035645c Zm00004b035645,Zm00004b035646 simMerged
exon.638233 chr7 83813424 83813643 Zm00004b035645c 83812265 83816706 Zm00004b035645c Zm00004b035645,Zm00004b035646 simMerged
exon.638234 chr7 83814298 83814374 Zm00004b035646 83812265 83816706 Zm00004b035645c Zm00004b035645,Zm00004b035646 simMerged
exon.638234 chr7 83814298 83814374 Zm00004b035645c 83812265 83816706 Zm00004b035645c Zm00004b035645,Zm00004b035646 simMerged
exon.638235 chr7 83814466 83814508 Zm00004b035646 83812265 83816706 Zm00004b035645c Zm00004b035645,Zm00004b035646 simMerged
exon.638235 chr7 83814466 83814508 Zm00004b035645c 83812265 83816706 Zm00004b035645c Zm00004b035645,Zm00004b035646 simMerged
exon.638236 chr7 83814586 83814643 Zm00004b035646 83812265 83816706 Zm00004b035645c Zm00004b035645,Zm00004b035646 simMerged
exon.638236 chr7 83814586 83814643 Zm00004b035645c 83812265 83816706 Zm00004b035645c Zm00004b035645,Zm00004b035646 simMerged
exon.638237 chr7 83815085 83815154 Zm00004b035646 83812265 83816706 Zm00004b035645c Zm00004b035645,Zm00004b035646 simMerged
exon.638237 chr7 83815085 83815154 Zm00004b035645c 83812265 83816706 Zm00004b035645c Zm00004b035645,Zm00004b035646 simMerged
exon.638238 chr7 83815757 83816706 Zm00004b035646 83812265 83816706 Zm00004b035645c Zm00004b035645,Zm00004b035646 simMerged
exon.638238 chr7 83815757 83816706 Zm00004b035645c 83812265 83816706 Zm00004b035645c Zm00004b035645,Zm00004b035646 simMerged
exon.638337 chr7 84712061 84712195 Zm00004b035654 84712061 84712195 Zm00004b035653c Zm00004b035653,Zm00004b035654 simMerged
exon.638337 chr7 84712061 84712195 Zm00004b035653c 84712061 84712195 Zm00004b035653c Zm00004b035653,Zm00004b035654 simMerged
exon.638367 chr7 85109178 85109391 Zm00004b035658 85109178 85104844 Zm00004b035657c Zm00004b035657,Zm00004b035658 simMerged
exon.638367 chr7 85109178 85109391 Zm00004b035657c 85109178 85104844 Zm00004b035657c Zm00004b035657,Zm00004b035658 simMerged
exon.638368 chr7 85107284 85107975 Zm00004b035658 85109178 85104844 Zm00004b035657c Zm00004b035657,Zm00004b035658 simMerged
exon.638368 chr7 85107284 85107975 Zm00004b035657c 85109178 85104844 Zm00004b035657c Zm00004b035657,Zm00004b035658 simMerged
exon.638369 chr7 85106922 85107173 Zm00004b035658 85109178 85104844 Zm00004b035657c Zm00004b035657,Zm00004b035658 simMerged
exon.638369 chr7 85106922 85107173 Zm00004b035657c 85109178 85104844 Zm00004b035657c Zm00004b035657,Zm00004b035658 simMerged
exon.638370 chr7 85106681 85106839 Zm00004b035658 85109178 85104844 Zm00004b035657c Zm00004b035657,Zm00004b035658 simMerged
exon.638370 chr7 85106681 85106839 Zm00004b035657c 85109178 85104844 Zm00004b035657c Zm00004b035657,Zm00004b035658 simMerged
exon.638371 chr7 85106421 85106599 Zm00004b035658 85109178 85104844 Zm00004b035657c Zm00004b035657,Zm00004b035658 simMerged
exon.638371 chr7 85106421 85106599 Zm00004b035657c 85109178 85104844 Zm00004b035657c Zm00004b035657,Zm00004b035658 simMerged
exon.638372 chr7 85105460 85106138 Zm00004b035658 85109178 85104844 Zm00004b035657c Zm00004b035657,Zm00004b035658 simMerged
exon.638372 chr7 85105460 85106138 Zm00004b035657c 85109178 85104844 Zm00004b035657c Zm00004b035657,Zm00004b035658 simMerged
exon.638373 chr7 85104992 85105068 Zm00004b035658 85109178 85104844 Zm00004b035657c Zm00004b035657,Zm00004b035658 simMerged
exon.638373 chr7 85104992 85105068 Zm00004b035657c 85109178 85104844 Zm00004b035657c Zm00004b035657,Zm00004b035658 simMerged
exon.638374 chr7 85104440 85104844 Zm00004b035658 85109178 85104844 Zm00004b035657c Zm00004b035657,Zm00004b035658 simMerged
exon.638374 chr7 85104440 85104844 Zm00004b035657c 85109178 85104844 Zm00004b035657c Zm00004b035657,Zm00004b035658 simMerged
exon.638539 chr7 86206057 86206731 Zm00004b035668 86206057 86206731 Zm00004b035667c Zm00004b035667,Zm00004b035668 simMerged
exon.638539 chr7 86206057 86206731 Zm00004b035667c 86206057 86206731 Zm00004b035667c Zm00004b035667,Zm00004b035668 simMerged
exon.638633 chr7 86644494 86645352 Zm00004b035672 86644494 86647295 Zm00004b035671c Zm00004b035671,Zm00004b035672 simMerged
exon.638633 chr7 86644494 86645352 Zm00004b035671c 86644494 86647295 Zm00004b035671c Zm00004b035671,Zm00004b035672 simMerged
exon.638634 chr7 86646185 86646690 Zm00004b035672 86644494 86647295 Zm00004b035671c Zm00004b035671,Zm00004b035672 simMerged
exon.638634 chr7 86646185 86646690 Zm00004b035671c 86644494 86647295 Zm00004b035671c Zm00004b035671,Zm00004b035672 simMerged
exon.638635 chr7 86646771 86646844 Zm00004b035672 86644494 86647295 Zm00004b035671c Zm00004b035671,Zm00004b035672 simMerged
exon.638635 chr7 86646771 86646844 Zm00004b035671c 86644494 86647295 Zm00004b035671c Zm00004b035671,Zm00004b035672 simMerged
exon.638636 chr7 86646959 86647295 Zm00004b035672 86644494 86647295 Zm00004b035671c Zm00004b035671,Zm00004b035672 simMerged
exon.638636 chr7 86646959 86647295 Zm00004b035671c 86644494 86647295 Zm00004b035671c Zm00004b035671,Zm00004b035672 simMerged
exon.638683 chr7 86717981 86718141 Zm00004b035676 86717981 86717288 Zm00004b035675c Zm00004b035675,Zm00004b035676 simMerged
exon.638683 chr7 86717981 86718141 Zm00004b035675c 86717981 86717288 Zm00004b035675c Zm00004b035675,Zm00004b035676 simMerged
exon.638684 chr7 86716137 86717288 Zm00004b035676 86717981 86717288 Zm00004b035675c Zm00004b035675,Zm00004b035676 simMerged
exon.638684 chr7 86716137 86717288 Zm00004b035675c 86717981 86717288 Zm00004b035675c Zm00004b035675,Zm00004b035676 simMerged
exon.638891 chr7 87535090 87535864 Zm00004b035685 87535090 87533900 Zm00004b035684c Zm00004b035684,Zm00004b035685 simMerged
exon.638891 chr7 87535090 87535864 Zm00004b035684c 87535090 87533900 Zm00004b035684c Zm00004b035684,Zm00004b035685 simMerged
exon.638892 chr7 87534854 87534992 Zm00004b035685 87535090 87533900 Zm00004b035684c Zm00004b035684,Zm00004b035685 simMerged
exon.638892 chr7 87534854 87534992 Zm00004b035684c 87535090 87533900 Zm00004b035684c Zm00004b035684,Zm00004b035685 simMerged
exon.638893 chr7 87534612 87534763 Zm00004b035685 87535090 87533900 Zm00004b035684c Zm00004b035684,Zm00004b035685 simMerged
exon.638893 chr7 87534612 87534763 Zm00004b035684c 87535090 87533900 Zm00004b035684c Zm00004b035684,Zm00004b035685 simMerged
exon.638894 chr7 87534310 87534460 Zm00004b035685 87535090 87533900 Zm00004b035684c Zm00004b035684,Zm00004b035685 simMerged
exon.638894 chr7 87534310 87534460 Zm00004b035684c 87535090 87533900 Zm00004b035684c Zm00004b035684,Zm00004b035685 simMerged
exon.638895 chr7 87534012 87534215 Zm00004b035685 87535090 87533900 Zm00004b035684c Zm00004b035684,Zm00004b035685 simMerged
exon.638895 chr7 87534012 87534215 Zm00004b035684c 87535090 87533900 Zm00004b035684c Zm00004b035684,Zm00004b035685 simMerged
exon.638896 chr7 87533482 87533900 Zm00004b035685 87535090 87533900 Zm00004b035684c Zm00004b035684,Zm00004b035685 simMerged
exon.638896 chr7 87533482 87533900 Zm00004b035684c 87535090 87533900 Zm00004b035684c Zm00004b035684,Zm00004b035685 simMerged
exon.639142 chr7 88317954 88318526 Zm00004b035694 88317954 88318526 Zm00004b035693c Zm00004b035693,Zm00004b035694 simMerged
exon.639142 chr7 88317954 88318526 Zm00004b035693c 88317954 88318526 Zm00004b035693c Zm00004b035693,Zm00004b035694 simMerged
exon.639204 chr7 89494737 89494812 Zm00004b035698 89494737 89494203 Zm00004b035697c Zm00004b035697,Zm00004b035698 simMerged
exon.639204 chr7 89494737 89494812 Zm00004b035697c 89494737 89494203 Zm00004b035697c Zm00004b035697,Zm00004b035698 simMerged
exon.639205 chr7 89494525 89494643 Zm00004b035698 89494737 89494203 Zm00004b035697c Zm00004b035697,Zm00004b035698 simMerged
exon.639205 chr7 89494525 89494643 Zm00004b035697c 89494737 89494203 Zm00004b035697c Zm00004b035697,Zm00004b035698 simMerged
exon.639206 chr7 89494302 89494419 Zm00004b035698 89494737 89494203 Zm00004b035697c Zm00004b035697,Zm00004b035698 simMerged
exon.639206 chr7 89494302 89494419 Zm00004b035697c 89494737 89494203 Zm00004b035697c Zm00004b035697,Zm00004b035698 simMerged
exon.639207 chr7 89493962 89494203 Zm00004b035698 89494737 89494203 Zm00004b035697c Zm00004b035697,Zm00004b035698 simMerged
exon.639207 chr7 89493962 89494203 Zm00004b035697c 89494737 89494203 Zm00004b035697c Zm00004b035697,Zm00004b035698 simMerged
exon.639268 chr7 90087541 90088111 Zm00004b035702 90087541 90086272 Zm00004b035701c Zm00004b035701,Zm00004b035702 simMerged
exon.639268 chr7 90087541 90088111 Zm00004b035701c 90087541 90086272 Zm00004b035701c Zm00004b035701,Zm00004b035702 simMerged
exon.639269 chr7 90086155 90086272 Zm00004b035702 90087541 90086272 Zm00004b035701c Zm00004b035701,Zm00004b035702 simMerged
exon.639269 chr7 90086155 90086272 Zm00004b035701c 90087541 90086272 Zm00004b035701c Zm00004b035701,Zm00004b035702 simMerged
exon.639378 chr7 90293746 90294903 Zm00004b035705 90293746 90294903 Zm00004b035704c Zm00004b035704,Zm00004b035705 simMerged
exon.639378 chr7 90293746 90294903 Zm00004b035704c 90293746 90294903 Zm00004b035704c Zm00004b035704,Zm00004b035705 simMerged
exon.639438 chr7 90990193 90990480 Zm00004b035712 90990193 90996927 Zm00004b035711c Zm00004b035711,Zm00004b035712 simMerged
exon.639438 chr7 90990193 90990480 Zm00004b035711c 90990193 90996927 Zm00004b035711c Zm00004b035711,Zm00004b035712 simMerged
exon.639439 chr7 90990671 90990830 Zm00004b035712 90990193 90996927 Zm00004b035711c Zm00004b035711,Zm00004b035712 simMerged
exon.639439 chr7 90990671 90990830 Zm00004b035711c 90990193 90996927 Zm00004b035711c Zm00004b035711,Zm00004b035712 simMerged
exon.639440 chr7 90990910 90990999 Zm00004b035712 90990193 90996927 Zm00004b035711c Zm00004b035711,Zm00004b035712 simMerged
exon.639440 chr7 90990910 90990999 Zm00004b035711c 90990193 90996927 Zm00004b035711c Zm00004b035711,Zm00004b035712 simMerged
exon.639441 chr7 90995927 90996207 Zm00004b035712 90990193 90996927 Zm00004b035711c Zm00004b035711,Zm00004b035712 simMerged
exon.639441 chr7 90995927 90996207 Zm00004b035711c 90990193 90996927 Zm00004b035711c Zm00004b035711,Zm00004b035712 simMerged
exon.639442 chr7 90996394 90996927 Zm00004b035712 90990193 90996927 Zm00004b035711c Zm00004b035711,Zm00004b035712 simMerged
exon.639442 chr7 90996394 90996927 Zm00004b035711c 90990193 90996927 Zm00004b035711c Zm00004b035711,Zm00004b035712 simMerged
exon.639453 chr7 91291560 91293599 Zm00004b035714 91291560 91293599 Zm00004b035713c Zm00004b035713,Zm00004b035714 simMerged
exon.639453 chr7 91291560 91293599 Zm00004b035713c 91291560 91293599 Zm00004b035713c Zm00004b035713,Zm00004b035714 simMerged
exon.639524 chr7 92082448 92082909 Zm00004b035721 92082448 92082909 Zm00004b035720c Zm00004b035720,Zm00004b035721 simMerged
exon.639524 chr7 92082448 92082909 Zm00004b035720c 92082448 92082909 Zm00004b035720c Zm00004b035720,Zm00004b035721 simMerged
exon.639693 chr7 92631283 92632694 Zm00004b035726 92631283 92629703 Zm00004b035725c Zm00004b035725,Zm00004b035726 simMerged
exon.639693 chr7 92631283 92632694 Zm00004b035725c 92631283 92629703 Zm00004b035725c Zm00004b035725,Zm00004b035726 simMerged
exon.639694 chr7 92628968 92629703 Zm00004b035726 92631283 92629703 Zm00004b035725c Zm00004b035725,Zm00004b035726 simMerged
exon.639694 chr7 92628968 92629703 Zm00004b035725c 92631283 92629703 Zm00004b035725c Zm00004b035725,Zm00004b035726 simMerged
exon.639701 chr7 92891749 92893137 Zm00004b035729 92891749 92893137 Zm00004b035728c Zm00004b035728,Zm00004b035729 simMerged
exon.639701 chr7 92891749 92893137 Zm00004b035728c 92891749 92893137 Zm00004b035728c Zm00004b035728,Zm00004b035729 simMerged
exon.639721 chr7 93229604 93230200 Zm00004b035731 93229604 93229439 Zm00004b035730c Zm00004b035730,Zm00004b035731 simMerged
exon.639721 chr7 93229604 93230200 Zm00004b035730c 93229604 93229439 Zm00004b035730c Zm00004b035730,Zm00004b035731 simMerged
exon.639722 chr7 93228638 93229439 Zm00004b035731 93229604 93229439 Zm00004b035730c Zm00004b035730,Zm00004b035731 simMerged
exon.639722 chr7 93228638 93229439 Zm00004b035730c 93229604 93229439 Zm00004b035730c Zm00004b035730,Zm00004b035731 simMerged
exon.639796 chr7 93452793 93453111 Zm00004b035733 93452793 93453504 Zm00004b035732c Zm00004b035732,Zm00004b035733 simMerged
exon.639796 chr7 93452793 93453111 Zm00004b035732c 93452793 93453504 Zm00004b035732c Zm00004b035732,Zm00004b035733 simMerged
exon.639797 chr7 93453415 93453504 Zm00004b035733 93452793 93453504 Zm00004b035732c Zm00004b035732,Zm00004b035733 simMerged
exon.639797 chr7 93453415 93453504 Zm00004b035732c 93452793 93453504 Zm00004b035732c Zm00004b035732,Zm00004b035733 simMerged
exon.640392 chr7 95327418 95327456 Zm00004b035746 95327418 95324403 Zm00004b035745c Zm00004b035745,Zm00004b035746 simMerged
exon.640392 chr7 95327418 95327456 Zm00004b035745c 95327418 95324403 Zm00004b035745c Zm00004b035745,Zm00004b035746 simMerged
exon.640393 chr7 95326727 95326817 Zm00004b035746 95327418 95324403 Zm00004b035745c Zm00004b035745,Zm00004b035746 simMerged
exon.640393 chr7 95326727 95326817 Zm00004b035745c 95327418 95324403 Zm00004b035745c Zm00004b035745,Zm00004b035746 simMerged
exon.640394 chr7 95325670 95325863 Zm00004b035746 95327418 95324403 Zm00004b035745c Zm00004b035745,Zm00004b035746 simMerged
exon.640394 chr7 95325670 95325863 Zm00004b035745c 95327418 95324403 Zm00004b035745c Zm00004b035745,Zm00004b035746 simMerged
exon.640395 chr7 95324624 95324670 Zm00004b035746 95327418 95324403 Zm00004b035745c Zm00004b035745,Zm00004b035746 simMerged
exon.640395 chr7 95324624 95324670 Zm00004b035745c 95327418 95324403 Zm00004b035745c Zm00004b035745,Zm00004b035746 simMerged
exon.640396 chr7 95324100 95324403 Zm00004b035746 95327418 95324403 Zm00004b035745c Zm00004b035745,Zm00004b035746 simMerged
exon.640396 chr7 95324100 95324403 Zm00004b035745c 95327418 95324403 Zm00004b035745c Zm00004b035745,Zm00004b035746 simMerged
exon.640475 chr7 95591233 95591487 Zm00004b035748 95591233 95595925 Zm00004b035747c Zm00004b035747,Zm00004b035748 simMerged
exon.640475 chr7 95591233 95591487 Zm00004b035747c 95591233 95595925 Zm00004b035747c Zm00004b035747,Zm00004b035748 simMerged
exon.640476 chr7 95592220 95592303 Zm00004b035748 95591233 95595925 Zm00004b035747c Zm00004b035747,Zm00004b035748 simMerged
exon.640476 chr7 95592220 95592303 Zm00004b035747c 95591233 95595925 Zm00004b035747c Zm00004b035747,Zm00004b035748 simMerged
exon.640477 chr7 95592603 95592712 Zm00004b035748 95591233 95595925 Zm00004b035747c Zm00004b035747,Zm00004b035748 simMerged
exon.640477 chr7 95592603 95592712 Zm00004b035747c 95591233 95595925 Zm00004b035747c Zm00004b035747,Zm00004b035748 simMerged
exon.640478 chr7 95592814 95592882 Zm00004b035748 95591233 95595925 Zm00004b035747c Zm00004b035747,Zm00004b035748 simMerged
exon.640478 chr7 95592814 95592882 Zm00004b035747c 95591233 95595925 Zm00004b035747c Zm00004b035747,Zm00004b035748 simMerged
exon.640479 chr7 95593384 95593422 Zm00004b035748 95591233 95595925 Zm00004b035747c Zm00004b035747,Zm00004b035748 simMerged
exon.640479 chr7 95593384 95593422 Zm00004b035747c 95591233 95595925 Zm00004b035747c Zm00004b035747,Zm00004b035748 simMerged
exon.640480 chr7 95593513 95593586 Zm00004b035748 95591233 95595925 Zm00004b035747c Zm00004b035747,Zm00004b035748 simMerged
exon.640480 chr7 95593513 95593586 Zm00004b035747c 95591233 95595925 Zm00004b035747c Zm00004b035747,Zm00004b035748 simMerged
exon.640481 chr7 95593688 95593754 Zm00004b035748 95591233 95595925 Zm00004b035747c Zm00004b035747,Zm00004b035748 simMerged
exon.640481 chr7 95593688 95593754 Zm00004b035747c 95591233 95595925 Zm00004b035747c Zm00004b035747,Zm00004b035748 simMerged
exon.640482 chr7 95594079 95594157 Zm00004b035748 95591233 95595925 Zm00004b035747c Zm00004b035747,Zm00004b035748 simMerged
exon.640482 chr7 95594079 95594157 Zm00004b035747c 95591233 95595925 Zm00004b035747c Zm00004b035747,Zm00004b035748 simMerged
exon.640483 chr7 95594231 95594388 Zm00004b035748 95591233 95595925 Zm00004b035747c Zm00004b035747,Zm00004b035748 simMerged
exon.640483 chr7 95594231 95594388 Zm00004b035747c 95591233 95595925 Zm00004b035747c Zm00004b035747,Zm00004b035748 simMerged
exon.640484 chr7 95594622 95595925 Zm00004b035748 95591233 95595925 Zm00004b035747c Zm00004b035747,Zm00004b035748 simMerged
exon.640484 chr7 95594622 95595925 Zm00004b035747c 95591233 95595925 Zm00004b035747c Zm00004b035747,Zm00004b035748 simMerged
exon.640709 chr7 96086547 96087249 Zm00004b035755 96086547 96098160 Zm00004b035754c Zm00004b035754,Zm00004b035755 simMerged
exon.640709 chr7 96086547 96087249 Zm00004b035754c 96086547 96098160 Zm00004b035754c Zm00004b035754,Zm00004b035755 simMerged
exon.640710 chr7 96087343 96087547 Zm00004b035755 96086547 96098160 Zm00004b035754c Zm00004b035754,Zm00004b035755 simMerged
exon.640710 chr7 96087343 96087547 Zm00004b035754c 96086547 96098160 Zm00004b035754c Zm00004b035754,Zm00004b035755 simMerged
exon.640711 chr7 96087715 96087870 Zm00004b035755 96086547 96098160 Zm00004b035754c Zm00004b035754,Zm00004b035755 simMerged
exon.640711 chr7 96087715 96087870 Zm00004b035754c 96086547 96098160 Zm00004b035754c Zm00004b035754,Zm00004b035755 simMerged
exon.640712 chr7 96088117 96088569 Zm00004b035755 96086547 96098160 Zm00004b035754c Zm00004b035754,Zm00004b035755 simMerged
exon.640712 chr7 96088117 96088569 Zm00004b035754c 96086547 96098160 Zm00004b035754c Zm00004b035754,Zm00004b035755 simMerged
exon.640713 chr7 96088659 96088777 Zm00004b035755 96086547 96098160 Zm00004b035754c Zm00004b035754,Zm00004b035755 simMerged
exon.640713 chr7 96088659 96088777 Zm00004b035754c 96086547 96098160 Zm00004b035754c Zm00004b035754,Zm00004b035755 simMerged
exon.640714 chr7 96088859 96089012 Zm00004b035755 96086547 96098160 Zm00004b035754c Zm00004b035754,Zm00004b035755 simMerged
exon.640714 chr7 96088859 96089012 Zm00004b035754c 96086547 96098160 Zm00004b035754c Zm00004b035754,Zm00004b035755 simMerged
exon.640715 chr7 96095991 96096188 Zm00004b035755 96086547 96098160 Zm00004b035754c Zm00004b035754,Zm00004b035755 simMerged
exon.640715 chr7 96095991 96096188 Zm00004b035754c 96086547 96098160 Zm00004b035754c Zm00004b035754,Zm00004b035755 simMerged
exon.640716 chr7 96097949 96098160 Zm00004b035755 96086547 96098160 Zm00004b035754c Zm00004b035754,Zm00004b035755 simMerged
exon.640716 chr7 96097949 96098160 Zm00004b035754c 96086547 96098160 Zm00004b035754c Zm00004b035754,Zm00004b035755 simMerged
exon.640730 chr7 96221371 96222014 Zm00004b035757 96221371 96222014 Zm00004b035756c Zm00004b035756,Zm00004b035757 simMerged
exon.640730 chr7 96221371 96222014 Zm00004b035756c 96221371 96222014 Zm00004b035756c Zm00004b035756,Zm00004b035757 simMerged
exon.640784 chr7 96397118 96397268 Zm00004b035761 96397118 96396548 Zm00004b035760c Zm00004b035760,Zm00004b035761 simMerged
exon.640784 chr7 96397118 96397268 Zm00004b035760c 96397118 96396548 Zm00004b035760c Zm00004b035760,Zm00004b035761 simMerged
exon.640785 chr7 96396965 96397097 Zm00004b035761 96397118 96396548 Zm00004b035760c Zm00004b035760,Zm00004b035761 simMerged
exon.640785 chr7 96396965 96397097 Zm00004b035760c 96397118 96396548 Zm00004b035760c Zm00004b035760,Zm00004b035761 simMerged
exon.640786 chr7 96396636 96396864 Zm00004b035761 96397118 96396548 Zm00004b035760c Zm00004b035760,Zm00004b035761 simMerged
exon.640786 chr7 96396636 96396864 Zm00004b035760c 96397118 96396548 Zm00004b035760c Zm00004b035760,Zm00004b035761 simMerged
exon.640787 chr7 96394822 96396548 Zm00004b035761 96397118 96396548 Zm00004b035760c Zm00004b035760,Zm00004b035761 simMerged
exon.640787 chr7 96394822 96396548 Zm00004b035760c 96397118 96396548 Zm00004b035760c Zm00004b035760,Zm00004b035761 simMerged
exon.641042 chr7 97429566 97430232 Zm00004b035768 97429566 97437520 Zm00004b035767c Zm00004b035767,Zm00004b035768 simMerged
exon.641042 chr7 97429566 97430232 Zm00004b035767c 97429566 97437520 Zm00004b035767c Zm00004b035767,Zm00004b035768 simMerged
exon.641043 chr7 97437390 97437520 Zm00004b035768 97429566 97437520 Zm00004b035767c Zm00004b035767,Zm00004b035768 simMerged
exon.641043 chr7 97437390 97437520 Zm00004b035767c 97429566 97437520 Zm00004b035767c Zm00004b035767,Zm00004b035768 simMerged
exon.641457 chr7 99103359 99103706 Zm00004b035786 99103359 99107486 Zm00004b035785c Zm00004b035785,Zm00004b035786 simMerged
exon.641457 chr7 99103359 99103706 Zm00004b035785c 99103359 99107486 Zm00004b035785c Zm00004b035785,Zm00004b035786 simMerged
exon.641458 chr7 99103814 99103983 Zm00004b035786 99103359 99107486 Zm00004b035785c Zm00004b035785,Zm00004b035786 simMerged
exon.641458 chr7 99103814 99103983 Zm00004b035785c 99103359 99107486 Zm00004b035785c Zm00004b035785,Zm00004b035786 simMerged
exon.641459 chr7 99104113 99104225 Zm00004b035786 99103359 99107486 Zm00004b035785c Zm00004b035785,Zm00004b035786 simMerged
exon.641459 chr7 99104113 99104225 Zm00004b035785c 99103359 99107486 Zm00004b035785c Zm00004b035785,Zm00004b035786 simMerged
exon.641460 chr7 99104316 99104357 Zm00004b035786 99103359 99107486 Zm00004b035785c Zm00004b035785,Zm00004b035786 simMerged
exon.641460 chr7 99104316 99104357 Zm00004b035785c 99103359 99107486 Zm00004b035785c Zm00004b035785,Zm00004b035786 simMerged
exon.641461 chr7 99104444 99104499 Zm00004b035786 99103359 99107486 Zm00004b035785c Zm00004b035785,Zm00004b035786 simMerged
exon.641461 chr7 99104444 99104499 Zm00004b035785c 99103359 99107486 Zm00004b035785c Zm00004b035785,Zm00004b035786 simMerged
exon.641462 chr7 99104653 99104729 Zm00004b035786 99103359 99107486 Zm00004b035785c Zm00004b035785,Zm00004b035786 simMerged
exon.641462 chr7 99104653 99104729 Zm00004b035785c 99103359 99107486 Zm00004b035785c Zm00004b035785,Zm00004b035786 simMerged
exon.641463 chr7 99104933 99105052 Zm00004b035786 99103359 99107486 Zm00004b035785c Zm00004b035785,Zm00004b035786 simMerged
exon.641463 chr7 99104933 99105052 Zm00004b035785c 99103359 99107486 Zm00004b035785c Zm00004b035785,Zm00004b035786 simMerged
exon.641464 chr7 99105635 99105711 Zm00004b035786 99103359 99107486 Zm00004b035785c Zm00004b035785,Zm00004b035786 simMerged
exon.641464 chr7 99105635 99105711 Zm00004b035785c 99103359 99107486 Zm00004b035785c Zm00004b035785,Zm00004b035786 simMerged
exon.641465 chr7 99105800 99105863 Zm00004b035786 99103359 99107486 Zm00004b035785c Zm00004b035785,Zm00004b035786 simMerged
exon.641465 chr7 99105800 99105863 Zm00004b035785c 99103359 99107486 Zm00004b035785c Zm00004b035785,Zm00004b035786 simMerged
exon.641466 chr7 99106016 99106066 Zm00004b035786 99103359 99107486 Zm00004b035785c Zm00004b035785,Zm00004b035786 simMerged
exon.641466 chr7 99106016 99106066 Zm00004b035785c 99103359 99107486 Zm00004b035785c Zm00004b035785,Zm00004b035786 simMerged
exon.641467 chr7 99106140 99106188 Zm00004b035786 99103359 99107486 Zm00004b035785c Zm00004b035785,Zm00004b035786 simMerged
exon.641467 chr7 99106140 99106188 Zm00004b035785c 99103359 99107486 Zm00004b035785c Zm00004b035785,Zm00004b035786 simMerged
exon.641468 chr7 99107092 99107486 Zm00004b035786 99103359 99107486 Zm00004b035785c Zm00004b035785,Zm00004b035786 simMerged
exon.641468 chr7 99107092 99107486 Zm00004b035785c 99103359 99107486 Zm00004b035785c Zm00004b035785,Zm00004b035786 simMerged
exon.641666 chr7 100567754 100568308 Zm00004b035803 100567754 100568308 Zm00004b035802c Zm00004b035802,Zm00004b035803 simMerged
exon.641666 chr7 100567754 100568308 Zm00004b035802c 100567754 100568308 Zm00004b035802c Zm00004b035802,Zm00004b035803 simMerged
exon.641706 chr7 100829030 100829313 Zm00004b035809 100829030 100826284 Zm00004b035808c Zm00004b035808,Zm00004b035809 simMerged
exon.641706 chr7 100829030 100829313 Zm00004b035808c 100829030 100826284 Zm00004b035808c Zm00004b035808,Zm00004b035809 simMerged
exon.641707 chr7 100827906 100828035 Zm00004b035809 100829030 100826284 Zm00004b035808c Zm00004b035808,Zm00004b035809 simMerged
exon.641707 chr7 100827906 100828035 Zm00004b035808c 100829030 100826284 Zm00004b035808c Zm00004b035808,Zm00004b035809 simMerged
exon.641708 chr7 100827419 100827578 Zm00004b035809 100829030 100826284 Zm00004b035808c Zm00004b035808,Zm00004b035809 simMerged
exon.641708 chr7 100827419 100827578 Zm00004b035808c 100829030 100826284 Zm00004b035808c Zm00004b035808,Zm00004b035809 simMerged
exon.641709 chr7 100827233 100827335 Zm00004b035809 100829030 100826284 Zm00004b035808c Zm00004b035808,Zm00004b035809 simMerged
exon.641709 chr7 100827233 100827335 Zm00004b035808c 100829030 100826284 Zm00004b035808c Zm00004b035808,Zm00004b035809 simMerged
exon.641710 chr7 100826203 100826284 Zm00004b035809 100829030 100826284 Zm00004b035808c Zm00004b035808,Zm00004b035809 simMerged
exon.641710 chr7 100826203 100826284 Zm00004b035808c 100829030 100826284 Zm00004b035808c Zm00004b035808,Zm00004b035809 simMerged
exon.641758 chr7 101035586 101035934 Zm00004b035815 101035586 101031823 Zm00004b035814c Zm00004b035814,Zm00004b035815 simMerged
exon.641758 chr7 101035586 101035934 Zm00004b035814c 101035586 101031823 Zm00004b035814c Zm00004b035814,Zm00004b035815 simMerged
exon.641759 chr7 101035445 101035496 Zm00004b035815 101035586 101031823 Zm00004b035814c Zm00004b035814,Zm00004b035815 simMerged
exon.641759 chr7 101035445 101035496 Zm00004b035814c 101035586 101031823 Zm00004b035814c Zm00004b035814,Zm00004b035815 simMerged
exon.641760 chr7 101033074 101033333 Zm00004b035815 101035586 101031823 Zm00004b035814c Zm00004b035814,Zm00004b035815 simMerged
exon.641760 chr7 101033074 101033333 Zm00004b035814c 101035586 101031823 Zm00004b035814c Zm00004b035814,Zm00004b035815 simMerged
exon.641761 chr7 101032496 101032585 Zm00004b035815 101035586 101031823 Zm00004b035814c Zm00004b035814,Zm00004b035815 simMerged
exon.641761 chr7 101032496 101032585 Zm00004b035814c 101035586 101031823 Zm00004b035814c Zm00004b035814,Zm00004b035815 simMerged
exon.641762 chr7 101032336 101032411 Zm00004b035815 101035586 101031823 Zm00004b035814c Zm00004b035814,Zm00004b035815 simMerged
exon.641762 chr7 101032336 101032411 Zm00004b035814c 101035586 101031823 Zm00004b035814c Zm00004b035814,Zm00004b035815 simMerged
exon.641763 chr7 101031703 101031823 Zm00004b035815 101035586 101031823 Zm00004b035814c Zm00004b035814,Zm00004b035815 simMerged
exon.641763 chr7 101031703 101031823 Zm00004b035814c 101035586 101031823 Zm00004b035814c Zm00004b035814,Zm00004b035815 simMerged
exon.641797 chr7 101478853 101478865 Zm00004b035821 101478853 101477016 Zm00004b035820c Zm00004b035820,Zm00004b035821 simMerged
exon.641797 chr7 101478853 101478865 Zm00004b035820c 101478853 101477016 Zm00004b035820c Zm00004b035820,Zm00004b035821 simMerged
exon.641798 chr7 101477150 101477939 Zm00004b035821 101478853 101477016 Zm00004b035820c Zm00004b035820,Zm00004b035821 simMerged
exon.641798 chr7 101477150 101477939 Zm00004b035820c 101478853 101477016 Zm00004b035820c Zm00004b035820,Zm00004b035821 simMerged
exon.641799 chr7 101476411 101477016 Zm00004b035821 101478853 101477016 Zm00004b035820c Zm00004b035820,Zm00004b035821 simMerged
exon.641799 chr7 101476411 101477016 Zm00004b035820c 101478853 101477016 Zm00004b035820c Zm00004b035820,Zm00004b035821 simMerged
exon.641917 chr7 101894985 101895120 Zm00004b035828 101894985 101886352 Zm00004b035827c Zm00004b035827,Zm00004b035828 simMerged
exon.641917 chr7 101894985 101895120 Zm00004b035827c 101894985 101886352 Zm00004b035827c Zm00004b035827,Zm00004b035828 simMerged
exon.641918 chr7 101894860 101894905 Zm00004b035828 101894985 101886352 Zm00004b035827c Zm00004b035827,Zm00004b035828 simMerged
exon.641918 chr7 101894860 101894905 Zm00004b035827c 101894985 101886352 Zm00004b035827c Zm00004b035827,Zm00004b035828 simMerged
exon.641919 chr7 101893974 101894713 Zm00004b035828 101894985 101886352 Zm00004b035827c Zm00004b035827,Zm00004b035828 simMerged
exon.641919 chr7 101893974 101894713 Zm00004b035827c 101894985 101886352 Zm00004b035827c Zm00004b035827,Zm00004b035828 simMerged
exon.641920 chr7 101893652 101893892 Zm00004b035828 101894985 101886352 Zm00004b035827c Zm00004b035827,Zm00004b035828 simMerged
exon.641920 chr7 101893652 101893892 Zm00004b035827c 101894985 101886352 Zm00004b035827c Zm00004b035827,Zm00004b035828 simMerged
exon.641921 chr7 101892942 101893549 Zm00004b035828 101894985 101886352 Zm00004b035827c Zm00004b035827,Zm00004b035828 simMerged
exon.641921 chr7 101892942 101893549 Zm00004b035827c 101894985 101886352 Zm00004b035827c Zm00004b035827,Zm00004b035828 simMerged
exon.641922 chr7 101889498 101892854 Zm00004b035828 101894985 101886352 Zm00004b035827c Zm00004b035827,Zm00004b035828 simMerged
exon.641922 chr7 101889498 101892854 Zm00004b035827c 101894985 101886352 Zm00004b035827c Zm00004b035827,Zm00004b035828 simMerged
exon.641923 chr7 101889279 101889348 Zm00004b035828 101894985 101886352 Zm00004b035827c Zm00004b035827,Zm00004b035828 simMerged
exon.641923 chr7 101889279 101889348 Zm00004b035827c 101894985 101886352 Zm00004b035827c Zm00004b035827,Zm00004b035828 simMerged
exon.641924 chr7 101888837 101888891 Zm00004b035828 101894985 101886352 Zm00004b035827c Zm00004b035827,Zm00004b035828 simMerged
exon.641924 chr7 101888837 101888891 Zm00004b035827c 101894985 101886352 Zm00004b035827c Zm00004b035827,Zm00004b035828 simMerged
exon.641925 chr7 101888605 101888709 Zm00004b035828 101894985 101886352 Zm00004b035827c Zm00004b035827,Zm00004b035828 simMerged
exon.641925 chr7 101888605 101888709 Zm00004b035827c 101894985 101886352 Zm00004b035827c Zm00004b035827,Zm00004b035828 simMerged
exon.641926 chr7 101887773 101888501 Zm00004b035828 101894985 101886352 Zm00004b035827c Zm00004b035827,Zm00004b035828 simMerged
exon.641926 chr7 101887773 101888501 Zm00004b035827c 101894985 101886352 Zm00004b035827c Zm00004b035827,Zm00004b035828 simMerged
exon.641927 chr7 101887610 101887669 Zm00004b035828 101894985 101886352 Zm00004b035827c Zm00004b035827,Zm00004b035828 simMerged
exon.641927 chr7 101887610 101887669 Zm00004b035827c 101894985 101886352 Zm00004b035827c Zm00004b035827,Zm00004b035828 simMerged
exon.641928 chr7 101887098 101887202 Zm00004b035828 101894985 101886352 Zm00004b035827c Zm00004b035827,Zm00004b035828 simMerged
exon.641928 chr7 101887098 101887202 Zm00004b035827c 101894985 101886352 Zm00004b035827c Zm00004b035827,Zm00004b035828 simMerged
exon.641929 chr7 101886435 101886535 Zm00004b035828 101894985 101886352 Zm00004b035827c Zm00004b035827,Zm00004b035828 simMerged
exon.641929 chr7 101886435 101886535 Zm00004b035827c 101894985 101886352 Zm00004b035827c Zm00004b035827,Zm00004b035828 simMerged
exon.641930 chr7 101886173 101886352 Zm00004b035828 101894985 101886352 Zm00004b035827c Zm00004b035827,Zm00004b035828 simMerged
exon.641930 chr7 101886173 101886352 Zm00004b035827c 101894985 101886352 Zm00004b035827c Zm00004b035827,Zm00004b035828 simMerged
exon.642058 chr7 102513276 102513473 Zm00004b035835 102513276 102522893 Zm00004b035834c Zm00004b035834,Zm00004b035835 simMerged
exon.642058 chr7 102513276 102513473 Zm00004b035834c 102513276 102522893 Zm00004b035834c Zm00004b035834,Zm00004b035835 simMerged
exon.642059 chr7 102514681 102514743 Zm00004b035835 102513276 102522893 Zm00004b035834c Zm00004b035834,Zm00004b035835 simMerged
exon.642059 chr7 102514681 102514743 Zm00004b035834c 102513276 102522893 Zm00004b035834c Zm00004b035834,Zm00004b035835 simMerged
exon.642060 chr7 102515087 102515149 Zm00004b035835 102513276 102522893 Zm00004b035834c Zm00004b035834,Zm00004b035835 simMerged
exon.642060 chr7 102515087 102515149 Zm00004b035834c 102513276 102522893 Zm00004b035834c Zm00004b035834,Zm00004b035835 simMerged
exon.642061 chr7 102515487 102515614 Zm00004b035835 102513276 102522893 Zm00004b035834c Zm00004b035834,Zm00004b035835 simMerged
exon.642061 chr7 102515487 102515614 Zm00004b035834c 102513276 102522893 Zm00004b035834c Zm00004b035834,Zm00004b035835 simMerged
exon.642062 chr7 102515959 102515986 Zm00004b035835 102513276 102522893 Zm00004b035834c Zm00004b035834,Zm00004b035835 simMerged
exon.642062 chr7 102515959 102515986 Zm00004b035834c 102513276 102522893 Zm00004b035834c Zm00004b035834,Zm00004b035835 simMerged
exon.642063 chr7 102516075 102516194 Zm00004b035835 102513276 102522893 Zm00004b035834c Zm00004b035834,Zm00004b035835 simMerged
exon.642063 chr7 102516075 102516194 Zm00004b035834c 102513276 102522893 Zm00004b035834c Zm00004b035834,Zm00004b035835 simMerged
exon.642064 chr7 102516362 102516480 Zm00004b035835 102513276 102522893 Zm00004b035834c Zm00004b035834,Zm00004b035835 simMerged
exon.642064 chr7 102516362 102516480 Zm00004b035834c 102513276 102522893 Zm00004b035834c Zm00004b035834,Zm00004b035835 simMerged
exon.642065 chr7 102516784 102517005 Zm00004b035835 102513276 102522893 Zm00004b035834c Zm00004b035834,Zm00004b035835 simMerged
exon.642065 chr7 102516784 102517005 Zm00004b035834c 102513276 102522893 Zm00004b035834c Zm00004b035834,Zm00004b035835 simMerged
exon.642066 chr7 102517328 102517410 Zm00004b035835 102513276 102522893 Zm00004b035834c Zm00004b035834,Zm00004b035835 simMerged
exon.642066 chr7 102517328 102517410 Zm00004b035834c 102513276 102522893 Zm00004b035834c Zm00004b035834,Zm00004b035835 simMerged
exon.642067 chr7 102517496 102517573 Zm00004b035835 102513276 102522893 Zm00004b035834c Zm00004b035834,Zm00004b035835 simMerged
exon.642067 chr7 102517496 102517573 Zm00004b035834c 102513276 102522893 Zm00004b035834c Zm00004b035834,Zm00004b035835 simMerged
exon.642068 chr7 102517647 102517795 Zm00004b035835 102513276 102522893 Zm00004b035834c Zm00004b035834,Zm00004b035835 simMerged
exon.642068 chr7 102517647 102517795 Zm00004b035834c 102513276 102522893 Zm00004b035834c Zm00004b035834,Zm00004b035835 simMerged
exon.642069 chr7 102518298 102518373 Zm00004b035835 102513276 102522893 Zm00004b035834c Zm00004b035834,Zm00004b035835 simMerged
exon.642069 chr7 102518298 102518373 Zm00004b035834c 102513276 102522893 Zm00004b035834c Zm00004b035834,Zm00004b035835 simMerged
exon.642070 chr7 102518469 102518558 Zm00004b035835 102513276 102522893 Zm00004b035834c Zm00004b035834,Zm00004b035835 simMerged
exon.642070 chr7 102518469 102518558 Zm00004b035834c 102513276 102522893 Zm00004b035834c Zm00004b035834,Zm00004b035835 simMerged
exon.642071 chr7 102519127 102519275 Zm00004b035835 102513276 102522893 Zm00004b035834c Zm00004b035834,Zm00004b035835 simMerged
exon.642071 chr7 102519127 102519275 Zm00004b035834c 102513276 102522893 Zm00004b035834c Zm00004b035834,Zm00004b035835 simMerged
exon.642072 chr7 102519473 102519563 Zm00004b035835 102513276 102522893 Zm00004b035834c Zm00004b035834,Zm00004b035835 simMerged
exon.642072 chr7 102519473 102519563 Zm00004b035834c 102513276 102522893 Zm00004b035834c Zm00004b035834,Zm00004b035835 simMerged
exon.642073 chr7 102519680 102519810 Zm00004b035835 102513276 102522893 Zm00004b035834c Zm00004b035834,Zm00004b035835 simMerged
exon.642073 chr7 102519680 102519810 Zm00004b035834c 102513276 102522893 Zm00004b035834c Zm00004b035834,Zm00004b035835 simMerged
exon.642074 chr7 102522711 102522893 Zm00004b035835 102513276 102522893 Zm00004b035834c Zm00004b035834,Zm00004b035835 simMerged
exon.642074 chr7 102522711 102522893 Zm00004b035834c 102513276 102522893 Zm00004b035834c Zm00004b035834,Zm00004b035835 simMerged
exon.642150 chr7 102890628 102891287 Zm00004b035841 102890628 102878176 Zm00004b035840c Zm00004b035840,Zm00004b035841 simMerged
exon.642150 chr7 102890628 102891287 Zm00004b035840c 102890628 102878176 Zm00004b035840c Zm00004b035840,Zm00004b035841 simMerged
exon.642151 chr7 102879833 102880140 Zm00004b035841 102890628 102878176 Zm00004b035840c Zm00004b035840,Zm00004b035841 simMerged
exon.642151 chr7 102879833 102880140 Zm00004b035840c 102890628 102878176 Zm00004b035840c Zm00004b035840,Zm00004b035841 simMerged
exon.642152 chr7 102879153 102879307 Zm00004b035841 102890628 102878176 Zm00004b035840c Zm00004b035840,Zm00004b035841 simMerged
exon.642152 chr7 102879153 102879307 Zm00004b035840c 102890628 102878176 Zm00004b035840c Zm00004b035840,Zm00004b035841 simMerged
exon.642153 chr7 102878745 102879062 Zm00004b035841 102890628 102878176 Zm00004b035840c Zm00004b035840,Zm00004b035841 simMerged
exon.642153 chr7 102878745 102879062 Zm00004b035840c 102890628 102878176 Zm00004b035840c Zm00004b035840,Zm00004b035841 simMerged
exon.642154 chr7 102878435 102878581 Zm00004b035841 102890628 102878176 Zm00004b035840c Zm00004b035840,Zm00004b035841 simMerged
exon.642154 chr7 102878435 102878581 Zm00004b035840c 102890628 102878176 Zm00004b035840c Zm00004b035840,Zm00004b035841 simMerged
exon.642155 chr7 102878286 102878336 Zm00004b035841 102890628 102878176 Zm00004b035840c Zm00004b035840,Zm00004b035841 simMerged
exon.642155 chr7 102878286 102878336 Zm00004b035840c 102890628 102878176 Zm00004b035840c Zm00004b035840,Zm00004b035841 simMerged
exon.642156 chr7 102877767 102878176 Zm00004b035841 102890628 102878176 Zm00004b035840c Zm00004b035840,Zm00004b035841 simMerged
exon.642156 chr7 102877767 102878176 Zm00004b035840c 102890628 102878176 Zm00004b035840c Zm00004b035840,Zm00004b035841 simMerged
exon.642224 chr7 103386227 103386238 Zm00004b035845 103386227 103389279 Zm00004b035844c Zm00004b035844,Zm00004b035845 simMerged
exon.642224 chr7 103386227 103386238 Zm00004b035844c 103386227 103389279 Zm00004b035844c Zm00004b035844,Zm00004b035845 simMerged
exon.642225 chr7 103386304 103387058 Zm00004b035845 103386227 103389279 Zm00004b035844c Zm00004b035844,Zm00004b035845 simMerged
exon.642225 chr7 103386304 103387058 Zm00004b035844c 103386227 103389279 Zm00004b035844c Zm00004b035844,Zm00004b035845 simMerged
exon.642226 chr7 103387146 103388372 Zm00004b035845 103386227 103389279 Zm00004b035844c Zm00004b035844,Zm00004b035845 simMerged
exon.642226 chr7 103387146 103388372 Zm00004b035844c 103386227 103389279 Zm00004b035844c Zm00004b035844,Zm00004b035845 simMerged
exon.642227 chr7 103388501 103388573 Zm00004b035845 103386227 103389279 Zm00004b035844c Zm00004b035844,Zm00004b035845 simMerged
exon.642227 chr7 103388501 103388573 Zm00004b035844c 103386227 103389279 Zm00004b035844c Zm00004b035844,Zm00004b035845 simMerged
exon.642228 chr7 103388665 103389279 Zm00004b035845 103386227 103389279 Zm00004b035844c Zm00004b035844,Zm00004b035845 simMerged
exon.642228 chr7 103388665 103389279 Zm00004b035844c 103386227 103389279 Zm00004b035844c Zm00004b035844,Zm00004b035845 simMerged
exon.642266 chr7 104056293 104056391 Zm00004b035852 104056293 104058763 Zm00004b035851c Zm00004b035851,Zm00004b035852 simMerged
exon.642266 chr7 104056293 104056391 Zm00004b035851c 104056293 104058763 Zm00004b035851c Zm00004b035851,Zm00004b035852 simMerged
exon.642267 chr7 104057249 104057722 Zm00004b035852 104056293 104058763 Zm00004b035851c Zm00004b035851,Zm00004b035852 simMerged
exon.642267 chr7 104057249 104057722 Zm00004b035851c 104056293 104058763 Zm00004b035851c Zm00004b035851,Zm00004b035852 simMerged
exon.642268 chr7 104057798 104058154 Zm00004b035852 104056293 104058763 Zm00004b035851c Zm00004b035851,Zm00004b035852 simMerged
exon.642268 chr7 104057798 104058154 Zm00004b035851c 104056293 104058763 Zm00004b035851c Zm00004b035851,Zm00004b035852 simMerged
exon.642269 chr7 104058252 104058763 Zm00004b035852 104056293 104058763 Zm00004b035851c Zm00004b035851,Zm00004b035852 simMerged
exon.642269 chr7 104058252 104058763 Zm00004b035851c 104056293 104058763 Zm00004b035851c Zm00004b035851,Zm00004b035852 simMerged
exon.642363 chr7 104079972 104080375 Zm00004b035854 104079972 104083682 Zm00004b035853c Zm00004b035853,Zm00004b035854 simMerged
exon.642363 chr7 104079972 104080375 Zm00004b035853c 104079972 104083682 Zm00004b035853c Zm00004b035853,Zm00004b035854 simMerged
exon.642364 chr7 104080487 104080659 Zm00004b035854 104079972 104083682 Zm00004b035853c Zm00004b035853,Zm00004b035854 simMerged
exon.642364 chr7 104080487 104080659 Zm00004b035853c 104079972 104083682 Zm00004b035853c Zm00004b035853,Zm00004b035854 simMerged
exon.642365 chr7 104081234 104081308 Zm00004b035854 104079972 104083682 Zm00004b035853c Zm00004b035853,Zm00004b035854 simMerged
exon.642365 chr7 104081234 104081308 Zm00004b035853c 104079972 104083682 Zm00004b035853c Zm00004b035853,Zm00004b035854 simMerged
exon.642366 chr7 104082199 104082255 Zm00004b035854 104079972 104083682 Zm00004b035853c Zm00004b035853,Zm00004b035854 simMerged
exon.642366 chr7 104082199 104082255 Zm00004b035853c 104079972 104083682 Zm00004b035853c Zm00004b035853,Zm00004b035854 simMerged
exon.642367 chr7 104082336 104082392 Zm00004b035854 104079972 104083682 Zm00004b035853c Zm00004b035853,Zm00004b035854 simMerged
exon.642367 chr7 104082336 104082392 Zm00004b035853c 104079972 104083682 Zm00004b035853c Zm00004b035853,Zm00004b035854 simMerged
exon.642368 chr7 104082460 104082500 Zm00004b035854 104079972 104083682 Zm00004b035853c Zm00004b035853,Zm00004b035854 simMerged
exon.642368 chr7 104082460 104082500 Zm00004b035853c 104079972 104083682 Zm00004b035853c Zm00004b035853,Zm00004b035854 simMerged
exon.642369 chr7 104082592 104082663 Zm00004b035854 104079972 104083682 Zm00004b035853c Zm00004b035853,Zm00004b035854 simMerged
exon.642369 chr7 104082592 104082663 Zm00004b035853c 104079972 104083682 Zm00004b035853c Zm00004b035853,Zm00004b035854 simMerged
exon.642370 chr7 104083020 104083154 Zm00004b035854 104079972 104083682 Zm00004b035853c Zm00004b035853,Zm00004b035854 simMerged
exon.642370 chr7 104083020 104083154 Zm00004b035853c 104079972 104083682 Zm00004b035853c Zm00004b035853,Zm00004b035854 simMerged
exon.642371 chr7 104083239 104083342 Zm00004b035854 104079972 104083682 Zm00004b035853c Zm00004b035853,Zm00004b035854 simMerged
exon.642371 chr7 104083239 104083342 Zm00004b035853c 104079972 104083682 Zm00004b035853c Zm00004b035853,Zm00004b035854 simMerged
exon.642372 chr7 104083436 104083536 Zm00004b035854 104079972 104083682 Zm00004b035853c Zm00004b035853,Zm00004b035854 simMerged
exon.642372 chr7 104083436 104083536 Zm00004b035853c 104079972 104083682 Zm00004b035853c Zm00004b035853,Zm00004b035854 simMerged
exon.642373 chr7 104083629 104083682 Zm00004b035854 104079972 104083682 Zm00004b035853c Zm00004b035853,Zm00004b035854 simMerged
exon.642373 chr7 104083629 104083682 Zm00004b035853c 104079972 104083682 Zm00004b035853c Zm00004b035853,Zm00004b035854 simMerged
exon.642508 chr7 104758596 104759103 Zm00004b035860 104758596 104755742 Zm00004b035859c Zm00004b035859,Zm00004b035860 simMerged
exon.642508 chr7 104758596 104759103 Zm00004b035859c 104758596 104755742 Zm00004b035859c Zm00004b035859,Zm00004b035860 simMerged
exon.642509 chr7 104757986 104758214 Zm00004b035860 104758596 104755742 Zm00004b035859c Zm00004b035859,Zm00004b035860 simMerged
exon.642509 chr7 104757986 104758214 Zm00004b035859c 104758596 104755742 Zm00004b035859c Zm00004b035859,Zm00004b035860 simMerged
exon.642510 chr7 104757615 104757863 Zm00004b035860 104758596 104755742 Zm00004b035859c Zm00004b035859,Zm00004b035860 simMerged
exon.642510 chr7 104757615 104757863 Zm00004b035859c 104758596 104755742 Zm00004b035859c Zm00004b035859,Zm00004b035860 simMerged
exon.642511 chr7 104757469 104757519 Zm00004b035860 104758596 104755742 Zm00004b035859c Zm00004b035859,Zm00004b035860 simMerged
exon.642511 chr7 104757469 104757519 Zm00004b035859c 104758596 104755742 Zm00004b035859c Zm00004b035859,Zm00004b035860 simMerged
exon.642512 chr7 104757058 104757318 Zm00004b035860 104758596 104755742 Zm00004b035859c Zm00004b035859,Zm00004b035860 simMerged
exon.642512 chr7 104757058 104757318 Zm00004b035859c 104758596 104755742 Zm00004b035859c Zm00004b035859,Zm00004b035860 simMerged
exon.642513 chr7 104756573 104756625 Zm00004b035860 104758596 104755742 Zm00004b035859c Zm00004b035859,Zm00004b035860 simMerged
exon.642513 chr7 104756573 104756625 Zm00004b035859c 104758596 104755742 Zm00004b035859c Zm00004b035859,Zm00004b035860 simMerged
exon.642514 chr7 104756351 104756465 Zm00004b035860 104758596 104755742 Zm00004b035859c Zm00004b035859,Zm00004b035860 simMerged
exon.642514 chr7 104756351 104756465 Zm00004b035859c 104758596 104755742 Zm00004b035859c Zm00004b035859,Zm00004b035860 simMerged
exon.642515 chr7 104756016 104756270 Zm00004b035860 104758596 104755742 Zm00004b035859c Zm00004b035859,Zm00004b035860 simMerged
exon.642515 chr7 104756016 104756270 Zm00004b035859c 104758596 104755742 Zm00004b035859c Zm00004b035859,Zm00004b035860 simMerged
exon.642516 chr7 104753587 104755742 Zm00004b035860 104758596 104755742 Zm00004b035859c Zm00004b035859,Zm00004b035860 simMerged
exon.642516 chr7 104753587 104755742 Zm00004b035859c 104758596 104755742 Zm00004b035859c Zm00004b035859,Zm00004b035860 simMerged
exon.642539 chr7 105829639 105830595 Zm00004b035866 105829639 105830595 Zm00004b035865c Zm00004b035865,Zm00004b035866 simMerged
exon.642539 chr7 105829639 105830595 Zm00004b035865c 105829639 105830595 Zm00004b035865c Zm00004b035865,Zm00004b035866 simMerged
exon.642730 chr7 106240296 106240495 Zm00004b035870 106240296 106244708 Zm00004b035869c Zm00004b035869,Zm00004b035870 simMerged
exon.642730 chr7 106240296 106240495 Zm00004b035869c 106240296 106244708 Zm00004b035869c Zm00004b035869,Zm00004b035870 simMerged
exon.642731 chr7 106241678 106241826 Zm00004b035870 106240296 106244708 Zm00004b035869c Zm00004b035869,Zm00004b035870 simMerged
exon.642731 chr7 106241678 106241826 Zm00004b035869c 106240296 106244708 Zm00004b035869c Zm00004b035869,Zm00004b035870 simMerged
exon.642732 chr7 106242665 106243079 Zm00004b035870 106240296 106244708 Zm00004b035869c Zm00004b035869,Zm00004b035870 simMerged
exon.642732 chr7 106242665 106243079 Zm00004b035869c 106240296 106244708 Zm00004b035869c Zm00004b035869,Zm00004b035870 simMerged
exon.642733 chr7 106244348 106244708 Zm00004b035870 106240296 106244708 Zm00004b035869c Zm00004b035869,Zm00004b035870 simMerged
exon.642733 chr7 106244348 106244708 Zm00004b035869c 106240296 106244708 Zm00004b035869c Zm00004b035869,Zm00004b035870 simMerged
exon.642863 chr7 106552010 106552611 Zm00004b035876 106552010 106553412 Zm00004b035875c Zm00004b035875,Zm00004b035876 simMerged
exon.642863 chr7 106552010 106552611 Zm00004b035875c 106552010 106553412 Zm00004b035875c Zm00004b035875,Zm00004b035876 simMerged
exon.642864 chr7 106552718 106552836 Zm00004b035876 106552010 106553412 Zm00004b035875c Zm00004b035875,Zm00004b035876 simMerged
exon.642864 chr7 106552718 106552836 Zm00004b035875c 106552010 106553412 Zm00004b035875c Zm00004b035875,Zm00004b035876 simMerged
exon.642865 chr7 106552920 106553412 Zm00004b035876 106552010 106553412 Zm00004b035875c Zm00004b035875,Zm00004b035876 simMerged
exon.642865 chr7 106552920 106553412 Zm00004b035875c 106552010 106553412 Zm00004b035875c Zm00004b035875,Zm00004b035876 simMerged
exon.642877 chr7 106715684 106716018 Zm00004b035878 106715684 106714277 Zm00004b035877c Zm00004b035877,Zm00004b035878 simMerged
exon.642877 chr7 106715684 106716018 Zm00004b035877c 106715684 106714277 Zm00004b035877c Zm00004b035877,Zm00004b035878 simMerged
exon.642878 chr7 106715442 106715574 Zm00004b035878 106715684 106714277 Zm00004b035877c Zm00004b035877,Zm00004b035878 simMerged
exon.642878 chr7 106715442 106715574 Zm00004b035877c 106715684 106714277 Zm00004b035877c Zm00004b035877,Zm00004b035878 simMerged
exon.642879 chr7 106714372 106715189 Zm00004b035878 106715684 106714277 Zm00004b035877c Zm00004b035877,Zm00004b035878 simMerged
exon.642879 chr7 106714372 106715189 Zm00004b035877c 106715684 106714277 Zm00004b035877c Zm00004b035877,Zm00004b035878 simMerged
exon.642880 chr7 106713813 106714277 Zm00004b035878 106715684 106714277 Zm00004b035877c Zm00004b035877,Zm00004b035878 simMerged
exon.642880 chr7 106713813 106714277 Zm00004b035877c 106715684 106714277 Zm00004b035877c Zm00004b035877,Zm00004b035878 simMerged
exon.642950 chr7 106983860 106984080 Zm00004b035882 106983860 106982245 Zm00004b035881c Zm00004b035881,Zm00004b035882 simMerged
exon.642950 chr7 106983860 106984080 Zm00004b035881c 106983860 106982245 Zm00004b035881c Zm00004b035881,Zm00004b035882 simMerged
exon.642951 chr7 106982123 106982245 Zm00004b035882 106983860 106982245 Zm00004b035881c Zm00004b035881,Zm00004b035882 simMerged
exon.642951 chr7 106982123 106982245 Zm00004b035881c 106983860 106982245 Zm00004b035881c Zm00004b035881,Zm00004b035882 simMerged
exon.643015 chr7 107124498 107124509 Zm00004b035884 107124498 107129761 Zm00004b035883c Zm00004b035883,Zm00004b035884 simMerged
exon.643015 chr7 107124498 107124509 Zm00004b035883c 107124498 107129761 Zm00004b035883c Zm00004b035883,Zm00004b035884 simMerged
exon.643016 chr7 107124593 107124674 Zm00004b035884 107124498 107129761 Zm00004b035883c Zm00004b035883,Zm00004b035884 simMerged
exon.643016 chr7 107124593 107124674 Zm00004b035883c 107124498 107129761 Zm00004b035883c Zm00004b035883,Zm00004b035884 simMerged
exon.643017 chr7 107125186 107125248 Zm00004b035884 107124498 107129761 Zm00004b035883c Zm00004b035883,Zm00004b035884 simMerged
exon.643017 chr7 107125186 107125248 Zm00004b035883c 107124498 107129761 Zm00004b035883c Zm00004b035883,Zm00004b035884 simMerged
exon.643018 chr7 107125329 107125439 Zm00004b035884 107124498 107129761 Zm00004b035883c Zm00004b035883,Zm00004b035884 simMerged
exon.643018 chr7 107125329 107125439 Zm00004b035883c 107124498 107129761 Zm00004b035883c Zm00004b035883,Zm00004b035884 simMerged
exon.643019 chr7 107125967 107126098 Zm00004b035884 107124498 107129761 Zm00004b035883c Zm00004b035883,Zm00004b035884 simMerged
exon.643019 chr7 107125967 107126098 Zm00004b035883c 107124498 107129761 Zm00004b035883c Zm00004b035883,Zm00004b035884 simMerged
exon.643020 chr7 107126177 107126287 Zm00004b035884 107124498 107129761 Zm00004b035883c Zm00004b035883,Zm00004b035884 simMerged
exon.643020 chr7 107126177 107126287 Zm00004b035883c 107124498 107129761 Zm00004b035883c Zm00004b035883,Zm00004b035884 simMerged
exon.643021 chr7 107126363 107126434 Zm00004b035884 107124498 107129761 Zm00004b035883c Zm00004b035883,Zm00004b035884 simMerged
exon.643021 chr7 107126363 107126434 Zm00004b035883c 107124498 107129761 Zm00004b035883c Zm00004b035883,Zm00004b035884 simMerged
exon.643022 chr7 107126518 107126758 Zm00004b035884 107124498 107129761 Zm00004b035883c Zm00004b035883,Zm00004b035884 simMerged
exon.643022 chr7 107126518 107126758 Zm00004b035883c 107124498 107129761 Zm00004b035883c Zm00004b035883,Zm00004b035884 simMerged
exon.643023 chr7 107126862 107127014 Zm00004b035884 107124498 107129761 Zm00004b035883c Zm00004b035883,Zm00004b035884 simMerged
exon.643023 chr7 107126862 107127014 Zm00004b035883c 107124498 107129761 Zm00004b035883c Zm00004b035883,Zm00004b035884 simMerged
exon.643024 chr7 107127114 107127393 Zm00004b035884 107124498 107129761 Zm00004b035883c Zm00004b035883,Zm00004b035884 simMerged
exon.643024 chr7 107127114 107127393 Zm00004b035883c 107124498 107129761 Zm00004b035883c Zm00004b035883,Zm00004b035884 simMerged
exon.643025 chr7 107127613 107128071 Zm00004b035884 107124498 107129761 Zm00004b035883c Zm00004b035883,Zm00004b035884 simMerged
exon.643025 chr7 107127613 107128071 Zm00004b035883c 107124498 107129761 Zm00004b035883c Zm00004b035883,Zm00004b035884 simMerged
exon.643026 chr7 107129156 107129761 Zm00004b035884 107124498 107129761 Zm00004b035883c Zm00004b035883,Zm00004b035884 simMerged
exon.643026 chr7 107129156 107129761 Zm00004b035883c 107124498 107129761 Zm00004b035883c Zm00004b035883,Zm00004b035884 simMerged
exon.643429 chr7 108298735 108298802 Zm00004b035898 108298735 108306287 Zm00004b035897c Zm00004b035897,Zm00004b035898 simMerged
exon.643429 chr7 108298735 108298802 Zm00004b035897c 108298735 108306287 Zm00004b035897c Zm00004b035897,Zm00004b035898 simMerged
exon.643430 chr7 108298849 108299135 Zm00004b035898 108298735 108306287 Zm00004b035897c Zm00004b035897,Zm00004b035898 simMerged
exon.643430 chr7 108298849 108299135 Zm00004b035897c 108298735 108306287 Zm00004b035897c Zm00004b035897,Zm00004b035898 simMerged
exon.643431 chr7 108299231 108299363 Zm00004b035898 108298735 108306287 Zm00004b035897c Zm00004b035897,Zm00004b035898 simMerged
exon.643431 chr7 108299231 108299363 Zm00004b035897c 108298735 108306287 Zm00004b035897c Zm00004b035897,Zm00004b035898 simMerged
exon.643432 chr7 108299772 108299972 Zm00004b035898 108298735 108306287 Zm00004b035897c Zm00004b035897,Zm00004b035898 simMerged
exon.643432 chr7 108299772 108299972 Zm00004b035897c 108298735 108306287 Zm00004b035897c Zm00004b035897,Zm00004b035898 simMerged
exon.643433 chr7 108300590 108300689 Zm00004b035898 108298735 108306287 Zm00004b035897c Zm00004b035897,Zm00004b035898 simMerged
exon.643433 chr7 108300590 108300689 Zm00004b035897c 108298735 108306287 Zm00004b035897c Zm00004b035897,Zm00004b035898 simMerged
exon.643434 chr7 108300821 108300933 Zm00004b035898 108298735 108306287 Zm00004b035897c Zm00004b035897,Zm00004b035898 simMerged
exon.643434 chr7 108300821 108300933 Zm00004b035897c 108298735 108306287 Zm00004b035897c Zm00004b035897,Zm00004b035898 simMerged
exon.643435 chr7 108302937 108303030 Zm00004b035898 108298735 108306287 Zm00004b035897c Zm00004b035897,Zm00004b035898 simMerged
exon.643435 chr7 108302937 108303030 Zm00004b035897c 108298735 108306287 Zm00004b035897c Zm00004b035897,Zm00004b035898 simMerged
exon.643436 chr7 108303111 108303261 Zm00004b035898 108298735 108306287 Zm00004b035897c Zm00004b035897,Zm00004b035898 simMerged
exon.643436 chr7 108303111 108303261 Zm00004b035897c 108298735 108306287 Zm00004b035897c Zm00004b035897,Zm00004b035898 simMerged
exon.643437 chr7 108303668 108303814 Zm00004b035898 108298735 108306287 Zm00004b035897c Zm00004b035897,Zm00004b035898 simMerged
exon.643437 chr7 108303668 108303814 Zm00004b035897c 108298735 108306287 Zm00004b035897c Zm00004b035897,Zm00004b035898 simMerged
exon.643438 chr7 108303895 108303968 Zm00004b035898 108298735 108306287 Zm00004b035897c Zm00004b035897,Zm00004b035898 simMerged
exon.643438 chr7 108303895 108303968 Zm00004b035897c 108298735 108306287 Zm00004b035897c Zm00004b035897,Zm00004b035898 simMerged
exon.643439 chr7 108304213 108304301 Zm00004b035898 108298735 108306287 Zm00004b035897c Zm00004b035897,Zm00004b035898 simMerged
exon.643439 chr7 108304213 108304301 Zm00004b035897c 108298735 108306287 Zm00004b035897c Zm00004b035897,Zm00004b035898 simMerged
exon.643440 chr7 108305517 108305631 Zm00004b035898 108298735 108306287 Zm00004b035897c Zm00004b035897,Zm00004b035898 simMerged
exon.643440 chr7 108305517 108305631 Zm00004b035897c 108298735 108306287 Zm00004b035897c Zm00004b035897,Zm00004b035898 simMerged
exon.643441 chr7 108305742 108306287 Zm00004b035898 108298735 108306287 Zm00004b035897c Zm00004b035897,Zm00004b035898 simMerged
exon.643441 chr7 108305742 108306287 Zm00004b035897c 108298735 108306287 Zm00004b035897c Zm00004b035897,Zm00004b035898 simMerged
exon.643599 chr7 109414133 109414553 Zm00004b035905 109414133 109412141 Zm00004b035904c Zm00004b035904,Zm00004b035905 simMerged
exon.643599 chr7 109414133 109414553 Zm00004b035904c 109414133 109412141 Zm00004b035904c Zm00004b035904,Zm00004b035905 simMerged
exon.643600 chr7 109413825 109413925 Zm00004b035905 109414133 109412141 Zm00004b035904c Zm00004b035904,Zm00004b035905 simMerged
exon.643600 chr7 109413825 109413925 Zm00004b035904c 109414133 109412141 Zm00004b035904c Zm00004b035904,Zm00004b035905 simMerged
exon.643601 chr7 109413519 109413727 Zm00004b035905 109414133 109412141 Zm00004b035904c Zm00004b035904,Zm00004b035905 simMerged
exon.643601 chr7 109413519 109413727 Zm00004b035904c 109414133 109412141 Zm00004b035904c Zm00004b035904,Zm00004b035905 simMerged
exon.643602 chr7 109412310 109413087 Zm00004b035905 109414133 109412141 Zm00004b035904c Zm00004b035904,Zm00004b035905 simMerged
exon.643602 chr7 109412310 109413087 Zm00004b035904c 109414133 109412141 Zm00004b035904c Zm00004b035904,Zm00004b035905 simMerged
exon.643603 chr7 109412080 109412141 Zm00004b035905 109414133 109412141 Zm00004b035904c Zm00004b035904,Zm00004b035905 simMerged
exon.643603 chr7 109412080 109412141 Zm00004b035904c 109414133 109412141 Zm00004b035904c Zm00004b035904,Zm00004b035905 simMerged
exon.643763 chr7 110207402 110207458 Zm00004b035917 110207402 110204708 Zm00004b035916c Zm00004b035916,Zm00004b035917 simMerged
exon.643763 chr7 110207402 110207458 Zm00004b035916c 110207402 110204708 Zm00004b035916c Zm00004b035916,Zm00004b035917 simMerged
exon.643764 chr7 110206850 110206940 Zm00004b035917 110207402 110204708 Zm00004b035916c Zm00004b035916,Zm00004b035917 simMerged
exon.643764 chr7 110206850 110206940 Zm00004b035916c 110207402 110204708 Zm00004b035916c Zm00004b035916,Zm00004b035917 simMerged
exon.643765 chr7 110204380 110204708 Zm00004b035917 110207402 110204708 Zm00004b035916c Zm00004b035916,Zm00004b035917 simMerged
exon.643765 chr7 110204380 110204708 Zm00004b035916c 110207402 110204708 Zm00004b035916c Zm00004b035916,Zm00004b035917 simMerged
exon.643819 chr7 110404234 110404705 Zm00004b035920 110404234 110402294 Zm00004b035919c Zm00004b035919,Zm00004b035920 simMerged
exon.643819 chr7 110404234 110404705 Zm00004b035919c 110404234 110402294 Zm00004b035919c Zm00004b035919,Zm00004b035920 simMerged
exon.643820 chr7 110403545 110403732 Zm00004b035920 110404234 110402294 Zm00004b035919c Zm00004b035919,Zm00004b035920 simMerged
exon.643820 chr7 110403545 110403732 Zm00004b035919c 110404234 110402294 Zm00004b035919c Zm00004b035919,Zm00004b035920 simMerged
exon.643821 chr7 110403218 110403444 Zm00004b035920 110404234 110402294 Zm00004b035919c Zm00004b035919,Zm00004b035920 simMerged
exon.643821 chr7 110403218 110403444 Zm00004b035919c 110404234 110402294 Zm00004b035919c Zm00004b035919,Zm00004b035920 simMerged
exon.643822 chr7 110403040 110403124 Zm00004b035920 110404234 110402294 Zm00004b035919c Zm00004b035919,Zm00004b035920 simMerged
exon.643822 chr7 110403040 110403124 Zm00004b035919c 110404234 110402294 Zm00004b035919c Zm00004b035919,Zm00004b035920 simMerged
exon.643823 chr7 110402600 110402957 Zm00004b035920 110404234 110402294 Zm00004b035919c Zm00004b035919,Zm00004b035920 simMerged
exon.643823 chr7 110402600 110402957 Zm00004b035919c 110404234 110402294 Zm00004b035919c Zm00004b035919,Zm00004b035920 simMerged
exon.643824 chr7 110402434 110402491 Zm00004b035920 110404234 110402294 Zm00004b035919c Zm00004b035919,Zm00004b035920 simMerged
exon.643824 chr7 110402434 110402491 Zm00004b035919c 110404234 110402294 Zm00004b035919c Zm00004b035919,Zm00004b035920 simMerged
exon.643825 chr7 110401547 110402294 Zm00004b035920 110404234 110402294 Zm00004b035919c Zm00004b035919,Zm00004b035920 simMerged
exon.643825 chr7 110401547 110402294 Zm00004b035919c 110404234 110402294 Zm00004b035919c Zm00004b035919,Zm00004b035920 simMerged
exon.643842 chr7 110627406 110627610 Zm00004b035922 110627406 110627273 Zm00004b035921c Zm00004b035921,Zm00004b035922 simMerged
exon.643842 chr7 110627406 110627610 Zm00004b035921c 110627406 110627273 Zm00004b035921c Zm00004b035921,Zm00004b035922 simMerged
exon.643843 chr7 110626089 110627273 Zm00004b035922 110627406 110627273 Zm00004b035921c Zm00004b035921,Zm00004b035922 simMerged
exon.643843 chr7 110626089 110627273 Zm00004b035921c 110627406 110627273 Zm00004b035921c Zm00004b035921,Zm00004b035922 simMerged
exon.644045 chr7 111155423 111155769 Zm00004b035931 111155423 111153688 Zm00004b035930c Zm00004b035930,Zm00004b035931 simMerged
exon.644045 chr7 111155423 111155769 Zm00004b035930c 111155423 111153688 Zm00004b035930c Zm00004b035930,Zm00004b035931 simMerged
exon.644046 chr7 111155062 111155294 Zm00004b035931 111155423 111153688 Zm00004b035930c Zm00004b035930,Zm00004b035931 simMerged
exon.644046 chr7 111155062 111155294 Zm00004b035930c 111155423 111153688 Zm00004b035930c Zm00004b035930,Zm00004b035931 simMerged
exon.644047 chr7 111154667 111154926 Zm00004b035931 111155423 111153688 Zm00004b035930c Zm00004b035930,Zm00004b035931 simMerged
exon.644047 chr7 111154667 111154926 Zm00004b035930c 111155423 111153688 Zm00004b035930c Zm00004b035930,Zm00004b035931 simMerged
exon.644048 chr7 111153793 111154186 Zm00004b035931 111155423 111153688 Zm00004b035930c Zm00004b035930,Zm00004b035931 simMerged
exon.644048 chr7 111153793 111154186 Zm00004b035930c 111155423 111153688 Zm00004b035930c Zm00004b035930,Zm00004b035931 simMerged
exon.644049 chr7 111152970 111153688 Zm00004b035931 111155423 111153688 Zm00004b035930c Zm00004b035930,Zm00004b035931 simMerged
exon.644049 chr7 111152970 111153688 Zm00004b035930c 111155423 111153688 Zm00004b035930c Zm00004b035930,Zm00004b035931 simMerged
exon.644215 chr7 111705419 111705876 Zm00004b035936 111705419 111706623 Zm00004b035935c Zm00004b035935,Zm00004b035936 simMerged
exon.644215 chr7 111705419 111705876 Zm00004b035935c 111705419 111706623 Zm00004b035935c Zm00004b035935,Zm00004b035936 simMerged
exon.644216 chr7 111705990 111706074 Zm00004b035936 111705419 111706623 Zm00004b035935c Zm00004b035935,Zm00004b035936 simMerged
exon.644216 chr7 111705990 111706074 Zm00004b035935c 111705419 111706623 Zm00004b035935c Zm00004b035935,Zm00004b035936 simMerged
exon.644217 chr7 111706172 111706623 Zm00004b035936 111705419 111706623 Zm00004b035935c Zm00004b035935,Zm00004b035936 simMerged
exon.644217 chr7 111706172 111706623 Zm00004b035935c 111705419 111706623 Zm00004b035935c Zm00004b035935,Zm00004b035936 simMerged
exon.644263 chr7 111740047 111740391 Zm00004b035938 111740047 111740391 Zm00004b035937c Zm00004b035937,Zm00004b035938 simMerged
exon.644263 chr7 111740047 111740391 Zm00004b035937c 111740047 111740391 Zm00004b035937c Zm00004b035937,Zm00004b035938 simMerged
exon.644480 chr7 112580803 112581568 Zm00004b035945 112580803 112580710 Zm00004b035944c Zm00004b035944,Zm00004b035945 simMerged
exon.644480 chr7 112580803 112581568 Zm00004b035944c 112580803 112580710 Zm00004b035944c Zm00004b035944,Zm00004b035945 simMerged
exon.644481 chr7 112579956 112580710 Zm00004b035945 112580803 112580710 Zm00004b035944c Zm00004b035944,Zm00004b035945 simMerged
exon.644481 chr7 112579956 112580710 Zm00004b035944c 112580803 112580710 Zm00004b035944c Zm00004b035944,Zm00004b035945 simMerged
exon.644547 chr7 113071687 113071967 Zm00004b035950 113071687 113071574 Zm00004b035949c Zm00004b035949,Zm00004b035950 simMerged
exon.644547 chr7 113071687 113071967 Zm00004b035949c 113071687 113071574 Zm00004b035949c Zm00004b035949,Zm00004b035950 simMerged
exon.644548 chr7 113070926 113071574 Zm00004b035950 113071687 113071574 Zm00004b035949c Zm00004b035949,Zm00004b035950 simMerged
exon.644548 chr7 113070926 113071574 Zm00004b035949c 113071687 113071574 Zm00004b035949c Zm00004b035949,Zm00004b035950 simMerged
exon.644681 chr7 113977082 113977174 Zm00004b035961 113977082 113978242 Zm00004b035960c Zm00004b035960,Zm00004b035961 simMerged
exon.644681 chr7 113977082 113977174 Zm00004b035960c 113977082 113978242 Zm00004b035960c Zm00004b035960,Zm00004b035961 simMerged
exon.644682 chr7 113977252 113977476 Zm00004b035961 113977082 113978242 Zm00004b035960c Zm00004b035960,Zm00004b035961 simMerged
exon.644682 chr7 113977252 113977476 Zm00004b035960c 113977082 113978242 Zm00004b035960c Zm00004b035960,Zm00004b035961 simMerged
exon.644683 chr7 113977861 113977985 Zm00004b035961 113977082 113978242 Zm00004b035960c Zm00004b035960,Zm00004b035961 simMerged
exon.644683 chr7 113977861 113977985 Zm00004b035960c 113977082 113978242 Zm00004b035960c Zm00004b035960,Zm00004b035961 simMerged
exon.644684 chr7 113978086 113978242 Zm00004b035961 113977082 113978242 Zm00004b035960c Zm00004b035960,Zm00004b035961 simMerged
exon.644684 chr7 113978086 113978242 Zm00004b035960c 113977082 113978242 Zm00004b035960c Zm00004b035960,Zm00004b035961 simMerged
exon.644728 chr7 114797390 114797883 Zm00004b035966 114797390 114811041 Zm00004b035965c Zm00004b035965,Zm00004b035966 simMerged
exon.644728 chr7 114797390 114797883 Zm00004b035965c 114797390 114811041 Zm00004b035965c Zm00004b035965,Zm00004b035966 simMerged
exon.644729 chr7 114809308 114810254 Zm00004b035966 114797390 114811041 Zm00004b035965c Zm00004b035965,Zm00004b035966 simMerged
exon.644729 chr7 114809308 114810254 Zm00004b035965c 114797390 114811041 Zm00004b035965c Zm00004b035965,Zm00004b035966 simMerged
exon.644730 chr7 114810347 114811041 Zm00004b035966 114797390 114811041 Zm00004b035965c Zm00004b035965,Zm00004b035966 simMerged
exon.644730 chr7 114810347 114811041 Zm00004b035965c 114797390 114811041 Zm00004b035965c Zm00004b035965,Zm00004b035966 simMerged
exon.644750 chr7 115350877 115351695 Zm00004b035970 115350877 115353709 Zm00004b035969c Zm00004b035969,Zm00004b035970 simMerged
exon.644750 chr7 115350877 115351695 Zm00004b035969c 115350877 115353709 Zm00004b035969c Zm00004b035969,Zm00004b035970 simMerged
exon.644751 chr7 115353449 115353709 Zm00004b035970 115350877 115353709 Zm00004b035969c Zm00004b035969,Zm00004b035970 simMerged
exon.644751 chr7 115353449 115353709 Zm00004b035969c 115350877 115353709 Zm00004b035969c Zm00004b035969,Zm00004b035970 simMerged
exon.644764 chr7 115960466 115960828 Zm00004b035973 115960466 115960828 Zm00004b035972c Zm00004b035972,Zm00004b035973 simMerged
exon.644764 chr7 115960466 115960828 Zm00004b035972c 115960466 115960828 Zm00004b035972c Zm00004b035972,Zm00004b035973 simMerged
exon.644828 chr7 116315800 116318608 Zm00004b035975 116315800 116313787 Zm00004b035974c Zm00004b035974,Zm00004b035975 simMerged
exon.644828 chr7 116315800 116318608 Zm00004b035974c 116315800 116313787 Zm00004b035974c Zm00004b035974,Zm00004b035975 simMerged
exon.644829 chr7 116315580 116315704 Zm00004b035975 116315800 116313787 Zm00004b035974c Zm00004b035974,Zm00004b035975 simMerged
exon.644829 chr7 116315580 116315704 Zm00004b035974c 116315800 116313787 Zm00004b035974c Zm00004b035974,Zm00004b035975 simMerged
exon.644830 chr7 116315080 116315463 Zm00004b035975 116315800 116313787 Zm00004b035974c Zm00004b035974,Zm00004b035975 simMerged
exon.644830 chr7 116315080 116315463 Zm00004b035974c 116315800 116313787 Zm00004b035974c Zm00004b035974,Zm00004b035975 simMerged
exon.644831 chr7 116314870 116314991 Zm00004b035975 116315800 116313787 Zm00004b035974c Zm00004b035974,Zm00004b035975 simMerged
exon.644831 chr7 116314870 116314991 Zm00004b035974c 116315800 116313787 Zm00004b035974c Zm00004b035974,Zm00004b035975 simMerged
exon.644832 chr7 116313864 116314421 Zm00004b035975 116315800 116313787 Zm00004b035974c Zm00004b035974,Zm00004b035975 simMerged
exon.644832 chr7 116313864 116314421 Zm00004b035974c 116315800 116313787 Zm00004b035974c Zm00004b035974,Zm00004b035975 simMerged
exon.644833 chr7 116313558 116313787 Zm00004b035975 116315800 116313787 Zm00004b035974c Zm00004b035974,Zm00004b035975 simMerged
exon.644833 chr7 116313558 116313787 Zm00004b035974c 116315800 116313787 Zm00004b035974c Zm00004b035974,Zm00004b035975 simMerged
exon.644853 chr7 116853804 116854309 Zm00004b035979 116853804 116850443 Zm00004b035978c Zm00004b035978,Zm00004b035979 simMerged
exon.644853 chr7 116853804 116854309 Zm00004b035978c 116853804 116850443 Zm00004b035978c Zm00004b035978,Zm00004b035979 simMerged
exon.644854 chr7 116853340 116853724 Zm00004b035979 116853804 116850443 Zm00004b035978c Zm00004b035978,Zm00004b035979 simMerged
exon.644854 chr7 116853340 116853724 Zm00004b035978c 116853804 116850443 Zm00004b035978c Zm00004b035978,Zm00004b035979 simMerged
exon.644855 chr7 116853049 116853213 Zm00004b035979 116853804 116850443 Zm00004b035978c Zm00004b035978,Zm00004b035979 simMerged
exon.644855 chr7 116853049 116853213 Zm00004b035978c 116853804 116850443 Zm00004b035978c Zm00004b035978,Zm00004b035979 simMerged
exon.644856 chr7 116850538 116850651 Zm00004b035979 116853804 116850443 Zm00004b035978c Zm00004b035978,Zm00004b035979 simMerged
exon.644856 chr7 116850538 116850651 Zm00004b035978c 116853804 116850443 Zm00004b035978c Zm00004b035978,Zm00004b035979 simMerged
exon.644857 chr7 116849770 116850443 Zm00004b035979 116853804 116850443 Zm00004b035978c Zm00004b035978,Zm00004b035979 simMerged
exon.644857 chr7 116849770 116850443 Zm00004b035978c 116853804 116850443 Zm00004b035978c Zm00004b035978,Zm00004b035979 simMerged
exon.645014 chr7 117794609 117794845 Zm00004b035992 117794609 117797020 Zm00004b035991c Zm00004b035991,Zm00004b035992 simMerged
exon.645014 chr7 117794609 117794845 Zm00004b035991c 117794609 117797020 Zm00004b035991c Zm00004b035991,Zm00004b035992 simMerged
exon.645015 chr7 117795474 117796501 Zm00004b035992 117794609 117797020 Zm00004b035991c Zm00004b035991,Zm00004b035992 simMerged
exon.645015 chr7 117795474 117796501 Zm00004b035991c 117794609 117797020 Zm00004b035991c Zm00004b035991,Zm00004b035992 simMerged
exon.645016 chr7 117796579 117797020 Zm00004b035992 117794609 117797020 Zm00004b035991c Zm00004b035991,Zm00004b035992 simMerged
exon.645016 chr7 117796579 117797020 Zm00004b035991c 117794609 117797020 Zm00004b035991c Zm00004b035991,Zm00004b035992 simMerged
exon.645035 chr7 117944846 117945172 Zm00004b035996 117944846 117945172 Zm00004b035995c Zm00004b035995,Zm00004b035996 simMerged
exon.645035 chr7 117944846 117945172 Zm00004b035995c 117944846 117945172 Zm00004b035995c Zm00004b035995,Zm00004b035996 simMerged
exon.645055 chr7 118092880 118093278 Zm00004b035998 118092880 118089627 Zm00004b035997c Zm00004b035997,Zm00004b035998 simMerged
exon.645055 chr7 118092880 118093278 Zm00004b035997c 118092880 118089627 Zm00004b035997c Zm00004b035997,Zm00004b035998 simMerged
exon.645056 chr7 118092730 118092790 Zm00004b035998 118092880 118089627 Zm00004b035997c Zm00004b035997,Zm00004b035998 simMerged
exon.645056 chr7 118092730 118092790 Zm00004b035997c 118092880 118089627 Zm00004b035997c Zm00004b035997,Zm00004b035998 simMerged
exon.645057 chr7 118091723 118091830 Zm00004b035998 118092880 118089627 Zm00004b035997c Zm00004b035997,Zm00004b035998 simMerged
exon.645057 chr7 118091723 118091830 Zm00004b035997c 118092880 118089627 Zm00004b035997c Zm00004b035997,Zm00004b035998 simMerged
exon.645058 chr7 118090575 118090912 Zm00004b035998 118092880 118089627 Zm00004b035997c Zm00004b035997,Zm00004b035998 simMerged
exon.645058 chr7 118090575 118090912 Zm00004b035997c 118092880 118089627 Zm00004b035997c Zm00004b035997,Zm00004b035998 simMerged
exon.645059 chr7 118088945 118089627 Zm00004b035998 118092880 118089627 Zm00004b035997c Zm00004b035997,Zm00004b035998 simMerged
exon.645059 chr7 118088945 118089627 Zm00004b035997c 118092880 118089627 Zm00004b035997c Zm00004b035997,Zm00004b035998 simMerged
exon.645215 chr7 119105929 119106280 Zm00004b036006 119105929 119105020 Zm00004b036005c Zm00004b036005,Zm00004b036006 simMerged
exon.645215 chr7 119105929 119106280 Zm00004b036005c 119105929 119105020 Zm00004b036005c Zm00004b036005,Zm00004b036006 simMerged
exon.645216 chr7 119105792 119105844 Zm00004b036006 119105929 119105020 Zm00004b036005c Zm00004b036005,Zm00004b036006 simMerged
exon.645216 chr7 119105792 119105844 Zm00004b036005c 119105929 119105020 Zm00004b036005c Zm00004b036005,Zm00004b036006 simMerged
exon.645217 chr7 119104928 119105020 Zm00004b036006 119105929 119105020 Zm00004b036005c Zm00004b036005,Zm00004b036006 simMerged
exon.645217 chr7 119104928 119105020 Zm00004b036005c 119105929 119105020 Zm00004b036005c Zm00004b036005,Zm00004b036006 simMerged
exon.645295 chr7 119323001 119323250 Zm00004b036013 119323001 119323964 Zm00004b036012c Zm00004b036012,Zm00004b036013 simMerged
exon.645295 chr7 119323001 119323250 Zm00004b036012c 119323001 119323964 Zm00004b036012c Zm00004b036012,Zm00004b036013 simMerged
exon.645296 chr7 119323476 119323594 Zm00004b036013 119323001 119323964 Zm00004b036012c Zm00004b036012,Zm00004b036013 simMerged
exon.645296 chr7 119323476 119323594 Zm00004b036012c 119323001 119323964 Zm00004b036012c Zm00004b036012,Zm00004b036013 simMerged
exon.645297 chr7 119323679 119323742 Zm00004b036013 119323001 119323964 Zm00004b036012c Zm00004b036012,Zm00004b036013 simMerged
exon.645297 chr7 119323679 119323742 Zm00004b036012c 119323001 119323964 Zm00004b036012c Zm00004b036012,Zm00004b036013 simMerged
exon.645298 chr7 119323877 119323964 Zm00004b036013 119323001 119323964 Zm00004b036012c Zm00004b036012,Zm00004b036013 simMerged
exon.645298 chr7 119323877 119323964 Zm00004b036012c 119323001 119323964 Zm00004b036012c Zm00004b036012,Zm00004b036013 simMerged
exon.645311 chr7 119384010 119384138 Zm00004b036015 119384010 119380230 Zm00004b036014c Zm00004b036014,Zm00004b036015 simMerged
exon.645311 chr7 119384010 119384138 Zm00004b036014c 119384010 119380230 Zm00004b036014c Zm00004b036014,Zm00004b036015 simMerged
exon.645312 chr7 119381451 119381510 Zm00004b036015 119384010 119380230 Zm00004b036014c Zm00004b036014,Zm00004b036015 simMerged
exon.645312 chr7 119381451 119381510 Zm00004b036014c 119384010 119380230 Zm00004b036014c Zm00004b036014,Zm00004b036015 simMerged
exon.645313 chr7 119380596 119380700 Zm00004b036015 119384010 119380230 Zm00004b036014c Zm00004b036014,Zm00004b036015 simMerged
exon.645313 chr7 119380596 119380700 Zm00004b036014c 119384010 119380230 Zm00004b036014c Zm00004b036014,Zm00004b036015 simMerged
exon.645314 chr7 119380024 119380230 Zm00004b036015 119384010 119380230 Zm00004b036014c Zm00004b036014,Zm00004b036015 simMerged
exon.645314 chr7 119380024 119380230 Zm00004b036014c 119384010 119380230 Zm00004b036014c Zm00004b036014,Zm00004b036015 simMerged
exon.645559 chr7 119924813 119924968 Zm00004b036028 119924813 119925471 Zm00004b036027c Zm00004b036027,Zm00004b036028 simMerged
exon.645559 chr7 119924813 119924968 Zm00004b036027c 119924813 119925471 Zm00004b036027c Zm00004b036027,Zm00004b036028 simMerged
exon.645560 chr7 119925138 119925471 Zm00004b036028 119924813 119925471 Zm00004b036027c Zm00004b036027,Zm00004b036028 simMerged
exon.645560 chr7 119925138 119925471 Zm00004b036027c 119924813 119925471 Zm00004b036027c Zm00004b036027,Zm00004b036028 simMerged
exon.645638 chr7 120034213 120036162 Zm00004b036030 120034213 120042180 Zm00004b036029c Zm00004b036029,Zm00004b036030 simMerged
exon.645638 chr7 120034213 120036162 Zm00004b036029c 120034213 120042180 Zm00004b036029c Zm00004b036029,Zm00004b036030 simMerged
exon.645639 chr7 120037430 120037523 Zm00004b036030 120034213 120042180 Zm00004b036029c Zm00004b036029,Zm00004b036030 simMerged
exon.645639 chr7 120037430 120037523 Zm00004b036029c 120034213 120042180 Zm00004b036029c Zm00004b036029,Zm00004b036030 simMerged
exon.645640 chr7 120038008 120038186 Zm00004b036030 120034213 120042180 Zm00004b036029c Zm00004b036029,Zm00004b036030 simMerged
exon.645640 chr7 120038008 120038186 Zm00004b036029c 120034213 120042180 Zm00004b036029c Zm00004b036029,Zm00004b036030 simMerged
exon.645641 chr7 120038443 120038493 Zm00004b036030 120034213 120042180 Zm00004b036029c Zm00004b036029,Zm00004b036030 simMerged
exon.645641 chr7 120038443 120038493 Zm00004b036029c 120034213 120042180 Zm00004b036029c Zm00004b036029,Zm00004b036030 simMerged
exon.645642 chr7 120039245 120039301 Zm00004b036030 120034213 120042180 Zm00004b036029c Zm00004b036029,Zm00004b036030 simMerged
exon.645642 chr7 120039245 120039301 Zm00004b036029c 120034213 120042180 Zm00004b036029c Zm00004b036029,Zm00004b036030 simMerged
exon.645643 chr7 120039413 120039533 Zm00004b036030 120034213 120042180 Zm00004b036029c Zm00004b036029,Zm00004b036030 simMerged
exon.645643 chr7 120039413 120039533 Zm00004b036029c 120034213 120042180 Zm00004b036029c Zm00004b036029,Zm00004b036030 simMerged
exon.645644 chr7 120039748 120039838 Zm00004b036030 120034213 120042180 Zm00004b036029c Zm00004b036029,Zm00004b036030 simMerged
exon.645644 chr7 120039748 120039838 Zm00004b036029c 120034213 120042180 Zm00004b036029c Zm00004b036029,Zm00004b036030 simMerged
exon.645645 chr7 120039914 120039955 Zm00004b036030 120034213 120042180 Zm00004b036029c Zm00004b036029,Zm00004b036030 simMerged
exon.645645 chr7 120039914 120039955 Zm00004b036029c 120034213 120042180 Zm00004b036029c Zm00004b036029,Zm00004b036030 simMerged
exon.645646 chr7 120040194 120040299 Zm00004b036030 120034213 120042180 Zm00004b036029c Zm00004b036029,Zm00004b036030 simMerged
exon.645646 chr7 120040194 120040299 Zm00004b036029c 120034213 120042180 Zm00004b036029c Zm00004b036029,Zm00004b036030 simMerged
exon.645647 chr7 120040486 120040596 Zm00004b036030 120034213 120042180 Zm00004b036029c Zm00004b036029,Zm00004b036030 simMerged
exon.645647 chr7 120040486 120040596 Zm00004b036029c 120034213 120042180 Zm00004b036029c Zm00004b036029,Zm00004b036030 simMerged
exon.645648 chr7 120041017 120041088 Zm00004b036030 120034213 120042180 Zm00004b036029c Zm00004b036029,Zm00004b036030 simMerged
exon.645648 chr7 120041017 120041088 Zm00004b036029c 120034213 120042180 Zm00004b036029c Zm00004b036029,Zm00004b036030 simMerged
exon.645649 chr7 120041177 120041278 Zm00004b036030 120034213 120042180 Zm00004b036029c Zm00004b036029,Zm00004b036030 simMerged
exon.645649 chr7 120041177 120041278 Zm00004b036029c 120034213 120042180 Zm00004b036029c Zm00004b036029,Zm00004b036030 simMerged
exon.645650 chr7 120041375 120041421 Zm00004b036030 120034213 120042180 Zm00004b036029c Zm00004b036029,Zm00004b036030 simMerged
exon.645650 chr7 120041375 120041421 Zm00004b036029c 120034213 120042180 Zm00004b036029c Zm00004b036029,Zm00004b036030 simMerged
exon.645651 chr7 120041519 120041546 Zm00004b036030 120034213 120042180 Zm00004b036029c Zm00004b036029,Zm00004b036030 simMerged
exon.645651 chr7 120041519 120041546 Zm00004b036029c 120034213 120042180 Zm00004b036029c Zm00004b036029,Zm00004b036030 simMerged
exon.645652 chr7 120041697 120042180 Zm00004b036030 120034213 120042180 Zm00004b036029c Zm00004b036029,Zm00004b036030 simMerged
exon.645652 chr7 120041697 120042180 Zm00004b036029c 120034213 120042180 Zm00004b036029c Zm00004b036029,Zm00004b036030 simMerged
exon.645816 chr7 120077669 120078598 Zm00004b036033 120077669 120078598 Zm00004b036032c Zm00004b036032,Zm00004b036033 simMerged
exon.645816 chr7 120077669 120078598 Zm00004b036032c 120077669 120078598 Zm00004b036032c Zm00004b036032,Zm00004b036033 simMerged
exon.645849 chr7 120520644 120521040 Zm00004b036039 120520644 120542377 Zm00004b036038c Zm00004b036038,Zm00004b036039 simMerged
exon.645849 chr7 120520644 120521040 Zm00004b036038c 120520644 120542377 Zm00004b036038c Zm00004b036038,Zm00004b036039 simMerged
exon.645850 chr7 120521140 120521292 Zm00004b036039 120520644 120542377 Zm00004b036038c Zm00004b036038,Zm00004b036039 simMerged
exon.645850 chr7 120521140 120521292 Zm00004b036038c 120520644 120542377 Zm00004b036038c Zm00004b036038,Zm00004b036039 simMerged
exon.645851 chr7 120521418 120521545 Zm00004b036039 120520644 120542377 Zm00004b036038c Zm00004b036038,Zm00004b036039 simMerged
exon.645851 chr7 120521418 120521545 Zm00004b036038c 120520644 120542377 Zm00004b036038c Zm00004b036038,Zm00004b036039 simMerged
exon.645852 chr7 120522010 120522159 Zm00004b036039 120520644 120542377 Zm00004b036038c Zm00004b036038,Zm00004b036039 simMerged
exon.645852 chr7 120522010 120522159 Zm00004b036038c 120520644 120542377 Zm00004b036038c Zm00004b036038,Zm00004b036039 simMerged
exon.645853 chr7 120536707 120536808 Zm00004b036039 120520644 120542377 Zm00004b036038c Zm00004b036038,Zm00004b036039 simMerged
exon.645853 chr7 120536707 120536808 Zm00004b036038c 120520644 120542377 Zm00004b036038c Zm00004b036038,Zm00004b036039 simMerged
exon.645854 chr7 120537446 120537610 Zm00004b036039 120520644 120542377 Zm00004b036038c Zm00004b036038,Zm00004b036039 simMerged
exon.645854 chr7 120537446 120537610 Zm00004b036038c 120520644 120542377 Zm00004b036038c Zm00004b036038,Zm00004b036039 simMerged
exon.645855 chr7 120537754 120537864 Zm00004b036039 120520644 120542377 Zm00004b036038c Zm00004b036038,Zm00004b036039 simMerged
exon.645855 chr7 120537754 120537864 Zm00004b036038c 120520644 120542377 Zm00004b036038c Zm00004b036038,Zm00004b036039 simMerged
exon.645856 chr7 120538404 120538501 Zm00004b036039 120520644 120542377 Zm00004b036038c Zm00004b036038,Zm00004b036039 simMerged
exon.645856 chr7 120538404 120538501 Zm00004b036038c 120520644 120542377 Zm00004b036038c Zm00004b036038,Zm00004b036039 simMerged
exon.645857 chr7 120538794 120538917 Zm00004b036039 120520644 120542377 Zm00004b036038c Zm00004b036038,Zm00004b036039 simMerged
exon.645857 chr7 120538794 120538917 Zm00004b036038c 120520644 120542377 Zm00004b036038c Zm00004b036038,Zm00004b036039 simMerged
exon.645858 chr7 120539474 120539563 Zm00004b036039 120520644 120542377 Zm00004b036038c Zm00004b036038,Zm00004b036039 simMerged
exon.645858 chr7 120539474 120539563 Zm00004b036038c 120520644 120542377 Zm00004b036038c Zm00004b036038,Zm00004b036039 simMerged
exon.645859 chr7 120539956 120540000 Zm00004b036039 120520644 120542377 Zm00004b036038c Zm00004b036038,Zm00004b036039 simMerged
exon.645859 chr7 120539956 120540000 Zm00004b036038c 120520644 120542377 Zm00004b036038c Zm00004b036038,Zm00004b036039 simMerged
exon.645860 chr7 120541139 120541459 Zm00004b036039 120520644 120542377 Zm00004b036038c Zm00004b036038,Zm00004b036039 simMerged
exon.645860 chr7 120541139 120541459 Zm00004b036038c 120520644 120542377 Zm00004b036038c Zm00004b036038,Zm00004b036039 simMerged
exon.645861 chr7 120541614 120542377 Zm00004b036039 120520644 120542377 Zm00004b036038c Zm00004b036038,Zm00004b036039 simMerged
exon.645861 chr7 120541614 120542377 Zm00004b036038c 120520644 120542377 Zm00004b036038c Zm00004b036038,Zm00004b036039 simMerged
exon.645900 chr7 120695286 120695890 Zm00004b036044 120695286 120694153 Zm00004b036043c Zm00004b036043,Zm00004b036044 simMerged
exon.645900 chr7 120695286 120695890 Zm00004b036043c 120695286 120694153 Zm00004b036043c Zm00004b036043,Zm00004b036044 simMerged
exon.645901 chr7 120695080 120695193 Zm00004b036044 120695286 120694153 Zm00004b036043c Zm00004b036043,Zm00004b036044 simMerged
exon.645901 chr7 120695080 120695193 Zm00004b036043c 120695286 120694153 Zm00004b036043c Zm00004b036043,Zm00004b036044 simMerged
exon.645902 chr7 120694773 120694989 Zm00004b036044 120695286 120694153 Zm00004b036043c Zm00004b036043,Zm00004b036044 simMerged
exon.645902 chr7 120694773 120694989 Zm00004b036043c 120695286 120694153 Zm00004b036043c Zm00004b036043,Zm00004b036044 simMerged
exon.645903 chr7 120694523 120694687 Zm00004b036044 120695286 120694153 Zm00004b036043c Zm00004b036043,Zm00004b036044 simMerged
exon.645903 chr7 120694523 120694687 Zm00004b036043c 120695286 120694153 Zm00004b036043c Zm00004b036043,Zm00004b036044 simMerged
exon.645904 chr7 120694272 120694423 Zm00004b036044 120695286 120694153 Zm00004b036043c Zm00004b036043,Zm00004b036044 simMerged
exon.645904 chr7 120694272 120694423 Zm00004b036043c 120695286 120694153 Zm00004b036043c Zm00004b036043,Zm00004b036044 simMerged
exon.645905 chr7 120693704 120694153 Zm00004b036044 120695286 120694153 Zm00004b036043c Zm00004b036043,Zm00004b036044 simMerged
exon.645905 chr7 120693704 120694153 Zm00004b036043c 120695286 120694153 Zm00004b036043c Zm00004b036043,Zm00004b036044 simMerged
exon.646036 chr7 120835845 120836137 Zm00004b036050 120835845 120835613 Zm00004b036049c Zm00004b036049,Zm00004b036050 simMerged
exon.646036 chr7 120835845 120836137 Zm00004b036049c 120835845 120835613 Zm00004b036049c Zm00004b036049,Zm00004b036050 simMerged
exon.646037 chr7 120835686 120835749 Zm00004b036050 120835845 120835613 Zm00004b036049c Zm00004b036049,Zm00004b036050 simMerged
exon.646037 chr7 120835686 120835749 Zm00004b036049c 120835845 120835613 Zm00004b036049c Zm00004b036049,Zm00004b036050 simMerged
exon.646038 chr7 120835353 120835613 Zm00004b036050 120835845 120835613 Zm00004b036049c Zm00004b036049,Zm00004b036050 simMerged
exon.646038 chr7 120835353 120835613 Zm00004b036049c 120835845 120835613 Zm00004b036049c Zm00004b036049,Zm00004b036050 simMerged
exon.646135 chr7 121512448 121512909 Zm00004b036056 121512448 121512909 Zm00004b036055c Zm00004b036055,Zm00004b036056 simMerged
exon.646135 chr7 121512448 121512909 Zm00004b036055c 121512448 121512909 Zm00004b036055c Zm00004b036055,Zm00004b036056 simMerged
exon.646168 chr7 122195817 122196128 Zm00004b036065 122195817 122196128 Zm00004b036064c Zm00004b036064,Zm00004b036065 simMerged
exon.646168 chr7 122195817 122196128 Zm00004b036064c 122195817 122196128 Zm00004b036064c Zm00004b036064,Zm00004b036065 simMerged
exon.646271 chr7 122658766 122659437 Zm00004b036076 122658766 122659437 Zm00004b036075c Zm00004b036075,Zm00004b036076 simMerged
exon.646271 chr7 122658766 122659437 Zm00004b036075c 122658766 122659437 Zm00004b036075c Zm00004b036075,Zm00004b036076 simMerged
exon.646299 chr7 122674066 122674737 Zm00004b036078 122674066 122674737 Zm00004b036077c Zm00004b036077,Zm00004b036078 simMerged
exon.646299 chr7 122674066 122674737 Zm00004b036077c 122674066 122674737 Zm00004b036077c Zm00004b036077,Zm00004b036078 simMerged
exon.646795 chr7 123677422 123677568 Zm00004b036090 123677422 123687356 Zm00004b036089c Zm00004b036089,Zm00004b036090 simMerged
exon.646795 chr7 123677422 123677568 Zm00004b036089c 123677422 123687356 Zm00004b036089c Zm00004b036089,Zm00004b036090 simMerged
exon.646796 chr7 123677695 123678201 Zm00004b036090 123677422 123687356 Zm00004b036089c Zm00004b036089,Zm00004b036090 simMerged
exon.646796 chr7 123677695 123678201 Zm00004b036089c 123677422 123687356 Zm00004b036089c Zm00004b036089,Zm00004b036090 simMerged
exon.646797 chr7 123679146 123679559 Zm00004b036090 123677422 123687356 Zm00004b036089c Zm00004b036089,Zm00004b036090 simMerged
exon.646797 chr7 123679146 123679559 Zm00004b036089c 123677422 123687356 Zm00004b036089c Zm00004b036089,Zm00004b036090 simMerged
exon.646798 chr7 123684113 123684208 Zm00004b036090 123677422 123687356 Zm00004b036089c Zm00004b036089,Zm00004b036090 simMerged
exon.646798 chr7 123684113 123684208 Zm00004b036089c 123677422 123687356 Zm00004b036089c Zm00004b036089,Zm00004b036090 simMerged
exon.646799 chr7 123685252 123685367 Zm00004b036090 123677422 123687356 Zm00004b036089c Zm00004b036089,Zm00004b036090 simMerged
exon.646799 chr7 123685252 123685367 Zm00004b036089c 123677422 123687356 Zm00004b036089c Zm00004b036089,Zm00004b036090 simMerged
exon.646800 chr7 123685461 123685631 Zm00004b036090 123677422 123687356 Zm00004b036089c Zm00004b036089,Zm00004b036090 simMerged
exon.646800 chr7 123685461 123685631 Zm00004b036089c 123677422 123687356 Zm00004b036089c Zm00004b036089,Zm00004b036090 simMerged
exon.646801 chr7 123685720 123685879 Zm00004b036090 123677422 123687356 Zm00004b036089c Zm00004b036089,Zm00004b036090 simMerged
exon.646801 chr7 123685720 123685879 Zm00004b036089c 123677422 123687356 Zm00004b036089c Zm00004b036089,Zm00004b036090 simMerged
exon.646802 chr7 123685981 123686166 Zm00004b036090 123677422 123687356 Zm00004b036089c Zm00004b036089,Zm00004b036090 simMerged
exon.646802 chr7 123685981 123686166 Zm00004b036089c 123677422 123687356 Zm00004b036089c Zm00004b036089,Zm00004b036090 simMerged
exon.646803 chr7 123686292 123686420 Zm00004b036090 123677422 123687356 Zm00004b036089c Zm00004b036089,Zm00004b036090 simMerged
exon.646803 chr7 123686292 123686420 Zm00004b036089c 123677422 123687356 Zm00004b036089c Zm00004b036089,Zm00004b036090 simMerged
exon.646804 chr7 123686514 123686592 Zm00004b036090 123677422 123687356 Zm00004b036089c Zm00004b036089,Zm00004b036090 simMerged
exon.646804 chr7 123686514 123686592 Zm00004b036089c 123677422 123687356 Zm00004b036089c Zm00004b036089,Zm00004b036090 simMerged
exon.646805 chr7 123686676 123687356 Zm00004b036090 123677422 123687356 Zm00004b036089c Zm00004b036089,Zm00004b036090 simMerged
exon.646805 chr7 123686676 123687356 Zm00004b036089c 123677422 123687356 Zm00004b036089c Zm00004b036089,Zm00004b036090 simMerged
exon.646836 chr7 123787194 123787810 Zm00004b036093 123787194 123791933 Zm00004b036092c Zm00004b036092,Zm00004b036093 simMerged
exon.646836 chr7 123787194 123787810 Zm00004b036092c 123787194 123791933 Zm00004b036092c Zm00004b036092,Zm00004b036093 simMerged
exon.646837 chr7 123788419 123788525 Zm00004b036093 123787194 123791933 Zm00004b036092c Zm00004b036092,Zm00004b036093 simMerged
exon.646837 chr7 123788419 123788525 Zm00004b036092c 123787194 123791933 Zm00004b036092c Zm00004b036092,Zm00004b036093 simMerged
exon.646838 chr7 123788953 123789058 Zm00004b036093 123787194 123791933 Zm00004b036092c Zm00004b036092,Zm00004b036093 simMerged
exon.646838 chr7 123788953 123789058 Zm00004b036092c 123787194 123791933 Zm00004b036092c Zm00004b036092,Zm00004b036093 simMerged
exon.646839 chr7 123789305 123789427 Zm00004b036093 123787194 123791933 Zm00004b036092c Zm00004b036092,Zm00004b036093 simMerged
exon.646839 chr7 123789305 123789427 Zm00004b036092c 123787194 123791933 Zm00004b036092c Zm00004b036092,Zm00004b036093 simMerged
exon.646840 chr7 123789553 123789644 Zm00004b036093 123787194 123791933 Zm00004b036092c Zm00004b036092,Zm00004b036093 simMerged
exon.646840 chr7 123789553 123789644 Zm00004b036092c 123787194 123791933 Zm00004b036092c Zm00004b036092,Zm00004b036093 simMerged
exon.646841 chr7 123789921 123790005 Zm00004b036093 123787194 123791933 Zm00004b036092c Zm00004b036092,Zm00004b036093 simMerged
exon.646841 chr7 123789921 123790005 Zm00004b036092c 123787194 123791933 Zm00004b036092c Zm00004b036092,Zm00004b036093 simMerged
exon.646842 chr7 123790102 123790207 Zm00004b036093 123787194 123791933 Zm00004b036092c Zm00004b036092,Zm00004b036093 simMerged
exon.646842 chr7 123790102 123790207 Zm00004b036092c 123787194 123791933 Zm00004b036092c Zm00004b036092,Zm00004b036093 simMerged
exon.646843 chr7 123790300 123790366 Zm00004b036093 123787194 123791933 Zm00004b036092c Zm00004b036092,Zm00004b036093 simMerged
exon.646843 chr7 123790300 123790366 Zm00004b036092c 123787194 123791933 Zm00004b036092c Zm00004b036092,Zm00004b036093 simMerged
exon.646844 chr7 123791264 123791356 Zm00004b036093 123787194 123791933 Zm00004b036092c Zm00004b036092,Zm00004b036093 simMerged
exon.646844 chr7 123791264 123791356 Zm00004b036092c 123787194 123791933 Zm00004b036092c Zm00004b036092,Zm00004b036093 simMerged
exon.646845 chr7 123791476 123791933 Zm00004b036093 123787194 123791933 Zm00004b036092c Zm00004b036092,Zm00004b036093 simMerged
exon.646845 chr7 123791476 123791933 Zm00004b036092c 123787194 123791933 Zm00004b036092c Zm00004b036092,Zm00004b036093 simMerged
exon.646889 chr7 123888030 123888935 Zm00004b036098 123888030 123892657 Zm00004b036097c Zm00004b036097,Zm00004b036098 simMerged
exon.646889 chr7 123888030 123888935 Zm00004b036097c 123888030 123892657 Zm00004b036097c Zm00004b036097,Zm00004b036098 simMerged
exon.646890 chr7 123890127 123890247 Zm00004b036098 123888030 123892657 Zm00004b036097c Zm00004b036097,Zm00004b036098 simMerged
exon.646890 chr7 123890127 123890247 Zm00004b036097c 123888030 123892657 Zm00004b036097c Zm00004b036097,Zm00004b036098 simMerged
exon.646891 chr7 123890600 123890848 Zm00004b036098 123888030 123892657 Zm00004b036097c Zm00004b036097,Zm00004b036098 simMerged
exon.646891 chr7 123890600 123890848 Zm00004b036097c 123888030 123892657 Zm00004b036097c Zm00004b036097,Zm00004b036098 simMerged
exon.646892 chr7 123891072 123891225 Zm00004b036098 123888030 123892657 Zm00004b036097c Zm00004b036097,Zm00004b036098 simMerged
exon.646892 chr7 123891072 123891225 Zm00004b036097c 123888030 123892657 Zm00004b036097c Zm00004b036097,Zm00004b036098 simMerged
exon.646893 chr7 123891603 123892657 Zm00004b036098 123888030 123892657 Zm00004b036097c Zm00004b036097,Zm00004b036098 simMerged
exon.646893 chr7 123891603 123892657 Zm00004b036097c 123888030 123892657 Zm00004b036097c Zm00004b036097,Zm00004b036098 simMerged
exon.647060 chr7 124600670 124600824 Zm00004b036110 124600670 124627778 Zm00004b036109c Zm00004b036109,Zm00004b036110 simMerged
exon.647060 chr7 124600670 124600824 Zm00004b036109c 124600670 124627778 Zm00004b036109c Zm00004b036109,Zm00004b036110 simMerged
exon.647061 chr7 124600909 124601097 Zm00004b036110 124600670 124627778 Zm00004b036109c Zm00004b036109,Zm00004b036110 simMerged
exon.647061 chr7 124600909 124601097 Zm00004b036109c 124600670 124627778 Zm00004b036109c Zm00004b036109,Zm00004b036110 simMerged
exon.647062 chr7 124604213 124604500 Zm00004b036110 124600670 124627778 Zm00004b036109c Zm00004b036109,Zm00004b036110 simMerged
exon.647062 chr7 124604213 124604500 Zm00004b036109c 124600670 124627778 Zm00004b036109c Zm00004b036109,Zm00004b036110 simMerged
exon.647063 chr7 124613786 124613972 Zm00004b036110 124600670 124627778 Zm00004b036109c Zm00004b036109,Zm00004b036110 simMerged
exon.647063 chr7 124613786 124613972 Zm00004b036109c 124600670 124627778 Zm00004b036109c Zm00004b036109,Zm00004b036110 simMerged
exon.647064 chr7 124626942 124627014 Zm00004b036110 124600670 124627778 Zm00004b036109c Zm00004b036109,Zm00004b036110 simMerged
exon.647064 chr7 124626942 124627014 Zm00004b036109c 124600670 124627778 Zm00004b036109c Zm00004b036109,Zm00004b036110 simMerged
exon.647065 chr7 124627092 124627218 Zm00004b036110 124600670 124627778 Zm00004b036109c Zm00004b036109,Zm00004b036110 simMerged
exon.647065 chr7 124627092 124627218 Zm00004b036109c 124600670 124627778 Zm00004b036109c Zm00004b036109,Zm00004b036110 simMerged
exon.647066 chr7 124627316 124627586 Zm00004b036110 124600670 124627778 Zm00004b036109c Zm00004b036109,Zm00004b036110 simMerged
exon.647066 chr7 124627316 124627586 Zm00004b036109c 124600670 124627778 Zm00004b036109c Zm00004b036109,Zm00004b036110 simMerged
exon.647067 chr7 124627684 124627778 Zm00004b036110 124600670 124627778 Zm00004b036109c Zm00004b036109,Zm00004b036110 simMerged
exon.647067 chr7 124627684 124627778 Zm00004b036109c 124600670 124627778 Zm00004b036109c Zm00004b036109,Zm00004b036110 simMerged
exon.647149 chr7 124639829 124641421 Zm00004b036114 124639829 124641421 Zm00004b036113c Zm00004b036113,Zm00004b036114 simMerged
exon.647149 chr7 124639829 124641421 Zm00004b036113c 124639829 124641421 Zm00004b036113c Zm00004b036113,Zm00004b036114 simMerged
exon.647204 chr7 124713910 124714668 Zm00004b036116 124713910 124714668 Zm00004b036115c Zm00004b036115,Zm00004b036116 simMerged
exon.647204 chr7 124713910 124714668 Zm00004b036115c 124713910 124714668 Zm00004b036115c Zm00004b036115,Zm00004b036116 simMerged
exon.647405 chr7 125172235 125172587 Zm00004b036123 125172235 125176755 Zm00004b036122c Zm00004b036122,Zm00004b036123 simMerged
exon.647405 chr7 125172235 125172587 Zm00004b036122c 125172235 125176755 Zm00004b036122c Zm00004b036122,Zm00004b036123 simMerged
exon.647406 chr7 125173512 125173563 Zm00004b036123 125172235 125176755 Zm00004b036122c Zm00004b036122,Zm00004b036123 simMerged
exon.647406 chr7 125173512 125173563 Zm00004b036122c 125172235 125176755 Zm00004b036122c Zm00004b036122,Zm00004b036123 simMerged
exon.647407 chr7 125173653 125173768 Zm00004b036123 125172235 125176755 Zm00004b036122c Zm00004b036122,Zm00004b036123 simMerged
exon.647407 chr7 125173653 125173768 Zm00004b036122c 125172235 125176755 Zm00004b036122c Zm00004b036122,Zm00004b036123 simMerged
exon.647408 chr7 125174514 125174602 Zm00004b036123 125172235 125176755 Zm00004b036122c Zm00004b036122,Zm00004b036123 simMerged
exon.647408 chr7 125174514 125174602 Zm00004b036122c 125172235 125176755 Zm00004b036122c Zm00004b036122,Zm00004b036123 simMerged
exon.647409 chr7 125174679 125174744 Zm00004b036123 125172235 125176755 Zm00004b036122c Zm00004b036122,Zm00004b036123 simMerged
exon.647409 chr7 125174679 125174744 Zm00004b036122c 125172235 125176755 Zm00004b036122c Zm00004b036122,Zm00004b036123 simMerged
exon.647410 chr7 125174967 125175045 Zm00004b036123 125172235 125176755 Zm00004b036122c Zm00004b036122,Zm00004b036123 simMerged
exon.647410 chr7 125174967 125175045 Zm00004b036122c 125172235 125176755 Zm00004b036122c Zm00004b036122,Zm00004b036123 simMerged
exon.647411 chr7 125175146 125176755 Zm00004b036123 125172235 125176755 Zm00004b036122c Zm00004b036122,Zm00004b036123 simMerged
exon.647411 chr7 125175146 125176755 Zm00004b036122c 125172235 125176755 Zm00004b036122c Zm00004b036122,Zm00004b036123 simMerged
exon.647457 chr7 125491934 125492894 Zm00004b036127 125491934 125487283 Zm00004b036126c Zm00004b036126,Zm00004b036127 simMerged
exon.647457 chr7 125491934 125492894 Zm00004b036126c 125491934 125487283 Zm00004b036126c Zm00004b036126,Zm00004b036127 simMerged
exon.647458 chr7 125489765 125489987 Zm00004b036127 125491934 125487283 Zm00004b036126c Zm00004b036126,Zm00004b036127 simMerged
exon.647458 chr7 125489765 125489987 Zm00004b036126c 125491934 125487283 Zm00004b036126c Zm00004b036126,Zm00004b036127 simMerged
exon.647459 chr7 125489317 125489600 Zm00004b036127 125491934 125487283 Zm00004b036126c Zm00004b036126,Zm00004b036127 simMerged
exon.647459 chr7 125489317 125489600 Zm00004b036126c 125491934 125487283 Zm00004b036126c Zm00004b036126,Zm00004b036127 simMerged
exon.647460 chr7 125488043 125488415 Zm00004b036127 125491934 125487283 Zm00004b036126c Zm00004b036126,Zm00004b036127 simMerged
exon.647460 chr7 125488043 125488415 Zm00004b036126c 125491934 125487283 Zm00004b036126c Zm00004b036126,Zm00004b036127 simMerged
exon.647461 chr7 125487385 125487650 Zm00004b036127 125491934 125487283 Zm00004b036126c Zm00004b036126,Zm00004b036127 simMerged
exon.647461 chr7 125487385 125487650 Zm00004b036126c 125491934 125487283 Zm00004b036126c Zm00004b036126,Zm00004b036127 simMerged
exon.647462 chr7 125486459 125487283 Zm00004b036127 125491934 125487283 Zm00004b036126c Zm00004b036126,Zm00004b036127 simMerged
exon.647462 chr7 125486459 125487283 Zm00004b036126c 125491934 125487283 Zm00004b036126c Zm00004b036126,Zm00004b036127 simMerged
exon.647496 chr7 125634870 125635062 Zm00004b036130 125634870 125638244 Zm00004b036129c Zm00004b036129,Zm00004b036130 simMerged
exon.647496 chr7 125634870 125635062 Zm00004b036129c 125634870 125638244 Zm00004b036129c Zm00004b036129,Zm00004b036130 simMerged
exon.647497 chr7 125635220 125635611 Zm00004b036130 125634870 125638244 Zm00004b036129c Zm00004b036129,Zm00004b036130 simMerged
exon.647497 chr7 125635220 125635611 Zm00004b036129c 125634870 125638244 Zm00004b036129c Zm00004b036129,Zm00004b036130 simMerged
exon.647498 chr7 125637554 125637656 Zm00004b036130 125634870 125638244 Zm00004b036129c Zm00004b036129,Zm00004b036130 simMerged
exon.647498 chr7 125637554 125637656 Zm00004b036129c 125634870 125638244 Zm00004b036129c Zm00004b036129,Zm00004b036130 simMerged
exon.647499 chr7 125637771 125638244 Zm00004b036130 125634870 125638244 Zm00004b036129c Zm00004b036129,Zm00004b036130 simMerged
exon.647499 chr7 125637771 125638244 Zm00004b036129c 125634870 125638244 Zm00004b036129c Zm00004b036129,Zm00004b036130 simMerged
exon.647508 chr7 125733623 125734501 Zm00004b036133 125733623 125734501 Zm00004b036132c Zm00004b036132,Zm00004b036133 simMerged
exon.647508 chr7 125733623 125734501 Zm00004b036132c 125733623 125734501 Zm00004b036132c Zm00004b036132,Zm00004b036133 simMerged
exon.647512 chr7 126144889 126146448 Zm00004b036135 126144889 126146448 Zm00004b036134c Zm00004b036134,Zm00004b036135 simMerged
exon.647512 chr7 126144889 126146448 Zm00004b036134c 126144889 126146448 Zm00004b036134c Zm00004b036134,Zm00004b036135 simMerged
exon.647551 chr7 126228188 126228607 Zm00004b036140 126228188 126228607 Zm00004b036139c Zm00004b036139,Zm00004b036140 simMerged
exon.647551 chr7 126228188 126228607 Zm00004b036139c 126228188 126228607 Zm00004b036139c Zm00004b036139,Zm00004b036140 simMerged
exon.647707 chr7 126607402 126608025 Zm00004b036144 126607402 126612636 Zm00004b036143c Zm00004b036143,Zm00004b036144 simMerged
exon.647707 chr7 126607402 126608025 Zm00004b036143c 126607402 126612636 Zm00004b036143c Zm00004b036143,Zm00004b036144 simMerged
exon.647708 chr7 126608112 126608261 Zm00004b036144 126607402 126612636 Zm00004b036143c Zm00004b036143,Zm00004b036144 simMerged
exon.647708 chr7 126608112 126608261 Zm00004b036143c 126607402 126612636 Zm00004b036143c Zm00004b036143,Zm00004b036144 simMerged
exon.647709 chr7 126608572 126608739 Zm00004b036144 126607402 126612636 Zm00004b036143c Zm00004b036143,Zm00004b036144 simMerged
exon.647709 chr7 126608572 126608739 Zm00004b036143c 126607402 126612636 Zm00004b036143c Zm00004b036143,Zm00004b036144 simMerged
exon.647710 chr7 126609734 126610909 Zm00004b036144 126607402 126612636 Zm00004b036143c Zm00004b036143,Zm00004b036144 simMerged
exon.647710 chr7 126609734 126610909 Zm00004b036143c 126607402 126612636 Zm00004b036143c Zm00004b036143,Zm00004b036144 simMerged
exon.647711 chr7 126611593 126611739 Zm00004b036144 126607402 126612636 Zm00004b036143c Zm00004b036143,Zm00004b036144 simMerged
exon.647711 chr7 126611593 126611739 Zm00004b036143c 126607402 126612636 Zm00004b036143c Zm00004b036143,Zm00004b036144 simMerged
exon.647712 chr7 126611827 126612636 Zm00004b036144 126607402 126612636 Zm00004b036143c Zm00004b036143,Zm00004b036144 simMerged
exon.647712 chr7 126611827 126612636 Zm00004b036143c 126607402 126612636 Zm00004b036143c Zm00004b036143,Zm00004b036144 simMerged
exon.647799 chr7 127220322 127220866 Zm00004b036153 127220322 127220219 Zm00004b036152c Zm00004b036152,Zm00004b036153 simMerged
exon.647799 chr7 127220322 127220866 Zm00004b036152c 127220322 127220219 Zm00004b036152c Zm00004b036152,Zm00004b036153 simMerged
exon.647800 chr7 127220007 127220219 Zm00004b036153 127220322 127220219 Zm00004b036152c Zm00004b036152,Zm00004b036153 simMerged
exon.647800 chr7 127220007 127220219 Zm00004b036152c 127220322 127220219 Zm00004b036152c Zm00004b036152,Zm00004b036153 simMerged
exon.647887 chr7 127538153 127538949 Zm00004b036156 127538153 127533947 Zm00004b036155c Zm00004b036155,Zm00004b036156 simMerged
exon.647887 chr7 127538153 127538949 Zm00004b036155c 127538153 127533947 Zm00004b036155c Zm00004b036155,Zm00004b036156 simMerged
exon.647888 chr7 127537131 127537376 Zm00004b036156 127538153 127533947 Zm00004b036155c Zm00004b036155,Zm00004b036156 simMerged
exon.647888 chr7 127537131 127537376 Zm00004b036155c 127538153 127533947 Zm00004b036155c Zm00004b036155,Zm00004b036156 simMerged
exon.647889 chr7 127536524 127536781 Zm00004b036156 127538153 127533947 Zm00004b036155c Zm00004b036155,Zm00004b036156 simMerged
exon.647889 chr7 127536524 127536781 Zm00004b036155c 127538153 127533947 Zm00004b036155c Zm00004b036155,Zm00004b036156 simMerged
exon.647890 chr7 127535801 127536016 Zm00004b036156 127538153 127533947 Zm00004b036155c Zm00004b036155,Zm00004b036156 simMerged
exon.647890 chr7 127535801 127536016 Zm00004b036155c 127538153 127533947 Zm00004b036155c Zm00004b036155,Zm00004b036156 simMerged
exon.647891 chr7 127535563 127535718 Zm00004b036156 127538153 127533947 Zm00004b036155c Zm00004b036155,Zm00004b036156 simMerged
exon.647891 chr7 127535563 127535718 Zm00004b036155c 127538153 127533947 Zm00004b036155c Zm00004b036155,Zm00004b036156 simMerged
exon.647892 chr7 127535065 127535469 Zm00004b036156 127538153 127533947 Zm00004b036155c Zm00004b036155,Zm00004b036156 simMerged
exon.647892 chr7 127535065 127535469 Zm00004b036155c 127538153 127533947 Zm00004b036155c Zm00004b036155,Zm00004b036156 simMerged
exon.647893 chr7 127534794 127534881 Zm00004b036156 127538153 127533947 Zm00004b036155c Zm00004b036155,Zm00004b036156 simMerged
exon.647893 chr7 127534794 127534881 Zm00004b036155c 127538153 127533947 Zm00004b036155c Zm00004b036155,Zm00004b036156 simMerged
exon.647894 chr7 127534644 127534717 Zm00004b036156 127538153 127533947 Zm00004b036155c Zm00004b036155,Zm00004b036156 simMerged
exon.647894 chr7 127534644 127534717 Zm00004b036155c 127538153 127533947 Zm00004b036155c Zm00004b036155,Zm00004b036156 simMerged
exon.647895 chr7 127534487 127534561 Zm00004b036156 127538153 127533947 Zm00004b036155c Zm00004b036155,Zm00004b036156 simMerged
exon.647895 chr7 127534487 127534561 Zm00004b036155c 127538153 127533947 Zm00004b036155c Zm00004b036155,Zm00004b036156 simMerged
exon.647896 chr7 127534053 127534399 Zm00004b036156 127538153 127533947 Zm00004b036155c Zm00004b036155,Zm00004b036156 simMerged
exon.647896 chr7 127534053 127534399 Zm00004b036155c 127538153 127533947 Zm00004b036155c Zm00004b036155,Zm00004b036156 simMerged
exon.647897 chr7 127532841 127533947 Zm00004b036156 127538153 127533947 Zm00004b036155c Zm00004b036155,Zm00004b036156 simMerged
exon.647897 chr7 127532841 127533947 Zm00004b036155c 127538153 127533947 Zm00004b036155c Zm00004b036155,Zm00004b036156 simMerged
exon.647976 chr7 127893995 127894315 Zm00004b036161 127893995 127896147 Zm00004b036160c Zm00004b036160,Zm00004b036161 simMerged
exon.647976 chr7 127893995 127894315 Zm00004b036160c 127893995 127896147 Zm00004b036160c Zm00004b036160,Zm00004b036161 simMerged
exon.647977 chr7 127894397 127894463 Zm00004b036161 127893995 127896147 Zm00004b036160c Zm00004b036160,Zm00004b036161 simMerged
exon.647977 chr7 127894397 127894463 Zm00004b036160c 127893995 127896147 Zm00004b036160c Zm00004b036160,Zm00004b036161 simMerged
exon.647978 chr7 127894643 127894741 Zm00004b036161 127893995 127896147 Zm00004b036160c Zm00004b036160,Zm00004b036161 simMerged
exon.647978 chr7 127894643 127894741 Zm00004b036160c 127893995 127896147 Zm00004b036160c Zm00004b036160,Zm00004b036161 simMerged
exon.647979 chr7 127894979 127895116 Zm00004b036161 127893995 127896147 Zm00004b036160c Zm00004b036160,Zm00004b036161 simMerged
exon.647979 chr7 127894979 127895116 Zm00004b036160c 127893995 127896147 Zm00004b036160c Zm00004b036160,Zm00004b036161 simMerged
exon.647980 chr7 127895384 127895488 Zm00004b036161 127893995 127896147 Zm00004b036160c Zm00004b036160,Zm00004b036161 simMerged
exon.647980 chr7 127895384 127895488 Zm00004b036160c 127893995 127896147 Zm00004b036160c Zm00004b036160,Zm00004b036161 simMerged
exon.647981 chr7 127895591 127895636 Zm00004b036161 127893995 127896147 Zm00004b036160c Zm00004b036160,Zm00004b036161 simMerged
exon.647981 chr7 127895591 127895636 Zm00004b036160c 127893995 127896147 Zm00004b036160c Zm00004b036160,Zm00004b036161 simMerged
exon.647982 chr7 127895714 127896147 Zm00004b036161 127893995 127896147 Zm00004b036160c Zm00004b036160,Zm00004b036161 simMerged
exon.647982 chr7 127895714 127896147 Zm00004b036160c 127893995 127896147 Zm00004b036160c Zm00004b036160,Zm00004b036161 simMerged
exon.648114 chr7 127985182 127986363 Zm00004b036165 127985182 127984127 Zm00004b036164c Zm00004b036164,Zm00004b036165 simMerged
exon.648114 chr7 127985182 127986363 Zm00004b036164c 127985182 127984127 Zm00004b036164c Zm00004b036164,Zm00004b036165 simMerged
exon.648115 chr7 127985009 127985077 Zm00004b036165 127985182 127984127 Zm00004b036164c Zm00004b036164,Zm00004b036165 simMerged
exon.648115 chr7 127985009 127985077 Zm00004b036164c 127985182 127984127 Zm00004b036164c Zm00004b036164,Zm00004b036165 simMerged
exon.648116 chr7 127984857 127984925 Zm00004b036165 127985182 127984127 Zm00004b036164c Zm00004b036164,Zm00004b036165 simMerged
exon.648116 chr7 127984857 127984925 Zm00004b036164c 127985182 127984127 Zm00004b036164c Zm00004b036164,Zm00004b036165 simMerged
exon.648117 chr7 127984651 127984737 Zm00004b036165 127985182 127984127 Zm00004b036164c Zm00004b036164,Zm00004b036165 simMerged
exon.648117 chr7 127984651 127984737 Zm00004b036164c 127985182 127984127 Zm00004b036164c Zm00004b036164,Zm00004b036165 simMerged
exon.648118 chr7 127984520 127984567 Zm00004b036165 127985182 127984127 Zm00004b036164c Zm00004b036164,Zm00004b036165 simMerged
exon.648118 chr7 127984520 127984567 Zm00004b036164c 127985182 127984127 Zm00004b036164c Zm00004b036164,Zm00004b036165 simMerged
exon.648119 chr7 127984214 127984281 Zm00004b036165 127985182 127984127 Zm00004b036164c Zm00004b036164,Zm00004b036165 simMerged
exon.648119 chr7 127984214 127984281 Zm00004b036164c 127985182 127984127 Zm00004b036164c Zm00004b036164,Zm00004b036165 simMerged
exon.648120 chr7 127983668 127984127 Zm00004b036165 127985182 127984127 Zm00004b036164c Zm00004b036164,Zm00004b036165 simMerged
exon.648120 chr7 127983668 127984127 Zm00004b036164c 127985182 127984127 Zm00004b036164c Zm00004b036164,Zm00004b036165 simMerged
exon.648157 chr7 128055849 128056831 Zm00004b036168 128055849 128055420 Zm00004b036167c Zm00004b036167,Zm00004b036168 simMerged
exon.648157 chr7 128055849 128056831 Zm00004b036167c 128055849 128055420 Zm00004b036167c Zm00004b036167,Zm00004b036168 simMerged
exon.648158 chr7 128055520 128055748 Zm00004b036168 128055849 128055420 Zm00004b036167c Zm00004b036167,Zm00004b036168 simMerged
exon.648158 chr7 128055520 128055748 Zm00004b036167c 128055849 128055420 Zm00004b036167c Zm00004b036167,Zm00004b036168 simMerged
exon.648159 chr7 128053823 128055420 Zm00004b036168 128055849 128055420 Zm00004b036167c Zm00004b036167,Zm00004b036168 simMerged
exon.648159 chr7 128053823 128055420 Zm00004b036167c 128055849 128055420 Zm00004b036167c Zm00004b036167,Zm00004b036168 simMerged
exon.648210 chr7 128489620 128490321 Zm00004b036173 128489620 128490321 Zm00004b036172c Zm00004b036172,Zm00004b036173 simMerged
exon.648210 chr7 128489620 128490321 Zm00004b036172c 128489620 128490321 Zm00004b036172c Zm00004b036172,Zm00004b036173 simMerged
exon.648353 chr7 128950706 128950731 Zm00004b036182 128950706 128948579 Zm00004b036181c Zm00004b036181,Zm00004b036182 simMerged
exon.648353 chr7 128950706 128950731 Zm00004b036181c 128950706 128948579 Zm00004b036181c Zm00004b036181,Zm00004b036182 simMerged
exon.648354 chr7 128950407 128950596 Zm00004b036182 128950706 128948579 Zm00004b036181c Zm00004b036181,Zm00004b036182 simMerged
exon.648354 chr7 128950407 128950596 Zm00004b036181c 128950706 128948579 Zm00004b036181c Zm00004b036181,Zm00004b036182 simMerged
exon.648355 chr7 128950275 128950320 Zm00004b036182 128950706 128948579 Zm00004b036181c Zm00004b036181,Zm00004b036182 simMerged
exon.648355 chr7 128950275 128950320 Zm00004b036181c 128950706 128948579 Zm00004b036181c Zm00004b036181,Zm00004b036182 simMerged
exon.648356 chr7 128950016 128950115 Zm00004b036182 128950706 128948579 Zm00004b036181c Zm00004b036181,Zm00004b036182 simMerged
exon.648356 chr7 128950016 128950115 Zm00004b036181c 128950706 128948579 Zm00004b036181c Zm00004b036181,Zm00004b036182 simMerged
exon.648357 chr7 128949389 128949461 Zm00004b036182 128950706 128948579 Zm00004b036181c Zm00004b036181,Zm00004b036182 simMerged
exon.648357 chr7 128949389 128949461 Zm00004b036181c 128950706 128948579 Zm00004b036181c Zm00004b036181,Zm00004b036182 simMerged
exon.648358 chr7 128948559 128948579 Zm00004b036182 128950706 128948579 Zm00004b036181c Zm00004b036181,Zm00004b036182 simMerged
exon.648358 chr7 128948559 128948579 Zm00004b036181c 128950706 128948579 Zm00004b036181c Zm00004b036181,Zm00004b036182 simMerged
exon.648377 chr7 128994654 128996462 Zm00004b036184 128994654 128994212 Zm00004b036183c Zm00004b036183,Zm00004b036184 simMerged
exon.648377 chr7 128994654 128996462 Zm00004b036183c 128994654 128994212 Zm00004b036183c Zm00004b036183,Zm00004b036184 simMerged
exon.648378 chr7 128993660 128994212 Zm00004b036184 128994654 128994212 Zm00004b036183c Zm00004b036183,Zm00004b036184 simMerged
exon.648378 chr7 128993660 128994212 Zm00004b036183c 128994654 128994212 Zm00004b036183c Zm00004b036183,Zm00004b036184 simMerged
exon.648407 chr7 129127745 129128299 Zm00004b036188 129127745 129128299 Zm00004b036187c Zm00004b036187,Zm00004b036188 simMerged
exon.648407 chr7 129127745 129128299 Zm00004b036187c 129127745 129128299 Zm00004b036187c Zm00004b036187,Zm00004b036188 simMerged
exon.648594 chr7 129390977 129391455 Zm00004b036194 129390977 129410282 Zm00004b036193c Zm00004b036193,Zm00004b036194 simMerged
exon.648594 chr7 129390977 129391455 Zm00004b036193c 129390977 129410282 Zm00004b036193c Zm00004b036193,Zm00004b036194 simMerged
exon.648595 chr7 129391907 129392080 Zm00004b036194 129390977 129410282 Zm00004b036193c Zm00004b036193,Zm00004b036194 simMerged
exon.648595 chr7 129391907 129392080 Zm00004b036193c 129390977 129410282 Zm00004b036193c Zm00004b036193,Zm00004b036194 simMerged
exon.648596 chr7 129392490 129392671 Zm00004b036194 129390977 129410282 Zm00004b036193c Zm00004b036193,Zm00004b036194 simMerged
exon.648596 chr7 129392490 129392671 Zm00004b036193c 129390977 129410282 Zm00004b036193c Zm00004b036193,Zm00004b036194 simMerged
exon.648597 chr7 129393103 129393187 Zm00004b036194 129390977 129410282 Zm00004b036193c Zm00004b036193,Zm00004b036194 simMerged
exon.648597 chr7 129393103 129393187 Zm00004b036193c 129390977 129410282 Zm00004b036193c Zm00004b036193,Zm00004b036194 simMerged
exon.648598 chr7 129393442 129393518 Zm00004b036194 129390977 129410282 Zm00004b036193c Zm00004b036193,Zm00004b036194 simMerged
exon.648598 chr7 129393442 129393518 Zm00004b036193c 129390977 129410282 Zm00004b036193c Zm00004b036193,Zm00004b036194 simMerged
exon.648599 chr7 129394710 129394797 Zm00004b036194 129390977 129410282 Zm00004b036193c Zm00004b036193,Zm00004b036194 simMerged
exon.648599 chr7 129394710 129394797 Zm00004b036193c 129390977 129410282 Zm00004b036193c Zm00004b036193,Zm00004b036194 simMerged
exon.648600 chr7 129397480 129397669 Zm00004b036194 129390977 129410282 Zm00004b036193c Zm00004b036193,Zm00004b036194 simMerged
exon.648600 chr7 129397480 129397669 Zm00004b036193c 129390977 129410282 Zm00004b036193c Zm00004b036193,Zm00004b036194 simMerged
exon.648601 chr7 129398151 129398277 Zm00004b036194 129390977 129410282 Zm00004b036193c Zm00004b036193,Zm00004b036194 simMerged
exon.648601 chr7 129398151 129398277 Zm00004b036193c 129390977 129410282 Zm00004b036193c Zm00004b036193,Zm00004b036194 simMerged
exon.648602 chr7 129398363 129398443 Zm00004b036194 129390977 129410282 Zm00004b036193c Zm00004b036193,Zm00004b036194 simMerged
exon.648602 chr7 129398363 129398443 Zm00004b036193c 129390977 129410282 Zm00004b036193c Zm00004b036193,Zm00004b036194 simMerged
exon.648603 chr7 129398605 129398706 Zm00004b036194 129390977 129410282 Zm00004b036193c Zm00004b036193,Zm00004b036194 simMerged
exon.648603 chr7 129398605 129398706 Zm00004b036193c 129390977 129410282 Zm00004b036193c Zm00004b036193,Zm00004b036194 simMerged
exon.648604 chr7 129401955 129402029 Zm00004b036194 129390977 129410282 Zm00004b036193c Zm00004b036193,Zm00004b036194 simMerged
exon.648604 chr7 129401955 129402029 Zm00004b036193c 129390977 129410282 Zm00004b036193c Zm00004b036193,Zm00004b036194 simMerged
exon.648605 chr7 129408380 129408499 Zm00004b036194 129390977 129410282 Zm00004b036193c Zm00004b036193,Zm00004b036194 simMerged
exon.648605 chr7 129408380 129408499 Zm00004b036193c 129390977 129410282 Zm00004b036193c Zm00004b036193,Zm00004b036194 simMerged
exon.648606 chr7 129408688 129408816 Zm00004b036194 129390977 129410282 Zm00004b036193c Zm00004b036193,Zm00004b036194 simMerged
exon.648606 chr7 129408688 129408816 Zm00004b036193c 129390977 129410282 Zm00004b036193c Zm00004b036193,Zm00004b036194 simMerged
exon.648607 chr7 129409507 129409593 Zm00004b036194 129390977 129410282 Zm00004b036193c Zm00004b036193,Zm00004b036194 simMerged
exon.648607 chr7 129409507 129409593 Zm00004b036193c 129390977 129410282 Zm00004b036193c Zm00004b036193,Zm00004b036194 simMerged
exon.648608 chr7 129409747 129409833 Zm00004b036194 129390977 129410282 Zm00004b036193c Zm00004b036193,Zm00004b036194 simMerged
exon.648608 chr7 129409747 129409833 Zm00004b036193c 129390977 129410282 Zm00004b036193c Zm00004b036193,Zm00004b036194 simMerged
exon.648609 chr7 129409917 129410282 Zm00004b036194 129390977 129410282 Zm00004b036193c Zm00004b036193,Zm00004b036194 simMerged
exon.648609 chr7 129409917 129410282 Zm00004b036193c 129390977 129410282 Zm00004b036193c Zm00004b036193,Zm00004b036194 simMerged
exon.648641 chr7 129673987 129674928 Zm00004b036198 129673987 129674928 Zm00004b036197c Zm00004b036197,Zm00004b036198 simMerged
exon.648641 chr7 129673987 129674928 Zm00004b036197c 129673987 129674928 Zm00004b036197c Zm00004b036197,Zm00004b036198 simMerged
exon.648658 chr7 130123549 130124538 Zm00004b036205 130123549 130124538 Zm00004b036204c Zm00004b036204,Zm00004b036205 simMerged
exon.648658 chr7 130123549 130124538 Zm00004b036204c 130123549 130124538 Zm00004b036204c Zm00004b036204,Zm00004b036205 simMerged
exon.648800 chr7 130360930 130361213 Zm00004b036214 130360930 130362941 Zm00004b036213c Zm00004b036213,Zm00004b036214 simMerged
exon.648800 chr7 130360930 130361213 Zm00004b036213c 130360930 130362941 Zm00004b036213c Zm00004b036213,Zm00004b036214 simMerged
exon.648801 chr7 130361360 130361464 Zm00004b036214 130360930 130362941 Zm00004b036213c Zm00004b036213,Zm00004b036214 simMerged
exon.648801 chr7 130361360 130361464 Zm00004b036213c 130360930 130362941 Zm00004b036213c Zm00004b036213,Zm00004b036214 simMerged
exon.648802 chr7 130362409 130362941 Zm00004b036214 130360930 130362941 Zm00004b036213c Zm00004b036213,Zm00004b036214 simMerged
exon.648802 chr7 130362409 130362941 Zm00004b036213c 130360930 130362941 Zm00004b036213c Zm00004b036213,Zm00004b036214 simMerged
exon.648813 chr7 130613931 130614077 Zm00004b036218 130613931 130614699 Zm00004b036217c Zm00004b036217,Zm00004b036218 simMerged
exon.648813 chr7 130613931 130614077 Zm00004b036217c 130613931 130614699 Zm00004b036217c Zm00004b036217,Zm00004b036218 simMerged
exon.648814 chr7 130614202 130614699 Zm00004b036218 130613931 130614699 Zm00004b036217c Zm00004b036217,Zm00004b036218 simMerged
exon.648814 chr7 130614202 130614699 Zm00004b036217c 130613931 130614699 Zm00004b036217c Zm00004b036217,Zm00004b036218 simMerged
exon.648907 chr7 130772300 130773301 Zm00004b036224 130772300 130773301 Zm00004b036223c Zm00004b036223,Zm00004b036224 simMerged
exon.648907 chr7 130772300 130773301 Zm00004b036223c 130772300 130773301 Zm00004b036223c Zm00004b036223,Zm00004b036224 simMerged
exon.648972 chr7 130928089 130928536 Zm00004b036226 130928089 130931295 Zm00004b036225c Zm00004b036225,Zm00004b036226 simMerged
exon.648972 chr7 130928089 130928536 Zm00004b036225c 130928089 130931295 Zm00004b036225c Zm00004b036225,Zm00004b036226 simMerged
exon.648973 chr7 130929688 130929778 Zm00004b036226 130928089 130931295 Zm00004b036225c Zm00004b036225,Zm00004b036226 simMerged
exon.648973 chr7 130929688 130929778 Zm00004b036225c 130928089 130931295 Zm00004b036225c Zm00004b036225,Zm00004b036226 simMerged
exon.648974 chr7 130929955 130930106 Zm00004b036226 130928089 130931295 Zm00004b036225c Zm00004b036225,Zm00004b036226 simMerged
exon.648974 chr7 130929955 130930106 Zm00004b036225c 130928089 130931295 Zm00004b036225c Zm00004b036225,Zm00004b036226 simMerged
exon.648975 chr7 130930222 130930249 Zm00004b036226 130928089 130931295 Zm00004b036225c Zm00004b036225,Zm00004b036226 simMerged
exon.648975 chr7 130930222 130930249 Zm00004b036225c 130928089 130931295 Zm00004b036225c Zm00004b036225,Zm00004b036226 simMerged
exon.648976 chr7 130930345 130930453 Zm00004b036226 130928089 130931295 Zm00004b036225c Zm00004b036225,Zm00004b036226 simMerged
exon.648976 chr7 130930345 130930453 Zm00004b036225c 130928089 130931295 Zm00004b036225c Zm00004b036225,Zm00004b036226 simMerged
exon.648977 chr7 130930579 130931295 Zm00004b036226 130928089 130931295 Zm00004b036225c Zm00004b036225,Zm00004b036226 simMerged
exon.648977 chr7 130930579 130931295 Zm00004b036225c 130928089 130931295 Zm00004b036225c Zm00004b036225,Zm00004b036226 simMerged
exon.649068 chr7 131161151 131162043 Zm00004b036232 131161151 131156804 Zm00004b036231c Zm00004b036231,Zm00004b036232 simMerged
exon.649068 chr7 131161151 131162043 Zm00004b036231c 131161151 131156804 Zm00004b036231c Zm00004b036231,Zm00004b036232 simMerged
exon.649069 chr7 131156881 131157181 Zm00004b036232 131161151 131156804 Zm00004b036231c Zm00004b036231,Zm00004b036232 simMerged
exon.649069 chr7 131156881 131157181 Zm00004b036231c 131161151 131156804 Zm00004b036231c Zm00004b036231,Zm00004b036232 simMerged
exon.649070 chr7 131156114 131156804 Zm00004b036232 131161151 131156804 Zm00004b036231c Zm00004b036231,Zm00004b036232 simMerged
exon.649070 chr7 131156114 131156804 Zm00004b036231c 131161151 131156804 Zm00004b036231c Zm00004b036231,Zm00004b036232 simMerged
exon.649207 chr7 131502091 131502161 Zm00004b036241 131502091 131489755 Zm00004b036240c Zm00004b036240,Zm00004b036241 simMerged
exon.649207 chr7 131502091 131502161 Zm00004b036240c 131502091 131489755 Zm00004b036240c Zm00004b036240,Zm00004b036241 simMerged
exon.649208 chr7 131501973 131502062 Zm00004b036241 131502091 131489755 Zm00004b036240c Zm00004b036240,Zm00004b036241 simMerged
exon.649208 chr7 131501973 131502062 Zm00004b036240c 131502091 131489755 Zm00004b036240c Zm00004b036240,Zm00004b036241 simMerged
exon.649209 chr7 131501754 131501863 Zm00004b036241 131502091 131489755 Zm00004b036240c Zm00004b036240,Zm00004b036241 simMerged
exon.649209 chr7 131501754 131501863 Zm00004b036240c 131502091 131489755 Zm00004b036240c Zm00004b036240,Zm00004b036241 simMerged
exon.649210 chr7 131491665 131491798 Zm00004b036241 131502091 131489755 Zm00004b036240c Zm00004b036240,Zm00004b036241 simMerged
exon.649210 chr7 131491665 131491798 Zm00004b036240c 131502091 131489755 Zm00004b036240c Zm00004b036240,Zm00004b036241 simMerged
exon.649211 chr7 131491515 131491590 Zm00004b036241 131502091 131489755 Zm00004b036240c Zm00004b036240,Zm00004b036241 simMerged
exon.649211 chr7 131491515 131491590 Zm00004b036240c 131502091 131489755 Zm00004b036240c Zm00004b036240,Zm00004b036241 simMerged
exon.649212 chr7 131491016 131491430 Zm00004b036241 131502091 131489755 Zm00004b036240c Zm00004b036240,Zm00004b036241 simMerged
exon.649212 chr7 131491016 131491430 Zm00004b036240c 131502091 131489755 Zm00004b036240c Zm00004b036240,Zm00004b036241 simMerged
exon.649213 chr7 131490735 131490933 Zm00004b036241 131502091 131489755 Zm00004b036240c Zm00004b036240,Zm00004b036241 simMerged
exon.649213 chr7 131490735 131490933 Zm00004b036240c 131502091 131489755 Zm00004b036240c Zm00004b036240,Zm00004b036241 simMerged
exon.649214 chr7 131490535 131490651 Zm00004b036241 131502091 131489755 Zm00004b036240c Zm00004b036240,Zm00004b036241 simMerged
exon.649214 chr7 131490535 131490651 Zm00004b036240c 131502091 131489755 Zm00004b036240c Zm00004b036240,Zm00004b036241 simMerged
exon.649215 chr7 131490202 131490458 Zm00004b036241 131502091 131489755 Zm00004b036240c Zm00004b036240,Zm00004b036241 simMerged
exon.649215 chr7 131490202 131490458 Zm00004b036240c 131502091 131489755 Zm00004b036240c Zm00004b036240,Zm00004b036241 simMerged
exon.649216 chr7 131490041 131490113 Zm00004b036241 131502091 131489755 Zm00004b036240c Zm00004b036240,Zm00004b036241 simMerged
exon.649216 chr7 131490041 131490113 Zm00004b036240c 131502091 131489755 Zm00004b036240c Zm00004b036240,Zm00004b036241 simMerged
exon.649217 chr7 131489784 131489943 Zm00004b036241 131502091 131489755 Zm00004b036240c Zm00004b036240,Zm00004b036241 simMerged
exon.649217 chr7 131489784 131489943 Zm00004b036240c 131502091 131489755 Zm00004b036240c Zm00004b036240,Zm00004b036241 simMerged
exon.649218 chr7 131489658 131489755 Zm00004b036241 131502091 131489755 Zm00004b036240c Zm00004b036240,Zm00004b036241 simMerged
exon.649218 chr7 131489658 131489755 Zm00004b036240c 131502091 131489755 Zm00004b036240c Zm00004b036240,Zm00004b036241 simMerged
exon.649281 chr7 131537266 131538285 Zm00004b036243 131537266 131538285 Zm00004b036242c Zm00004b036242,Zm00004b036243 simMerged
exon.649281 chr7 131537266 131538285 Zm00004b036242c 131537266 131538285 Zm00004b036242c Zm00004b036242,Zm00004b036243 simMerged
exon.649296 chr7 131734266 131734552 Zm00004b036247 131734266 131735107 Zm00004b036246c Zm00004b036246,Zm00004b036247 simMerged
exon.649296 chr7 131734266 131734552 Zm00004b036246c 131734266 131735107 Zm00004b036246c Zm00004b036246,Zm00004b036247 simMerged
exon.649297 chr7 131734654 131735107 Zm00004b036247 131734266 131735107 Zm00004b036246c Zm00004b036246,Zm00004b036247 simMerged
exon.649297 chr7 131734654 131735107 Zm00004b036246c 131734266 131735107 Zm00004b036246c Zm00004b036246,Zm00004b036247 simMerged
exon.649310 chr7 131879450 131879716 Zm00004b036250 131879450 131879716 Zm00004b036249c Zm00004b036249,Zm00004b036250 simMerged
exon.649310 chr7 131879450 131879716 Zm00004b036249c 131879450 131879716 Zm00004b036249c Zm00004b036249,Zm00004b036250 simMerged
exon.649405 chr7 132113637 132114168 Zm00004b036253 132113637 132121071 Zm00004b036252c Zm00004b036252,Zm00004b036253 simMerged
exon.649405 chr7 132113637 132114168 Zm00004b036252c 132113637 132121071 Zm00004b036252c Zm00004b036252,Zm00004b036253 simMerged
exon.649406 chr7 132114347 132114393 Zm00004b036253 132113637 132121071 Zm00004b036252c Zm00004b036252,Zm00004b036253 simMerged
exon.649406 chr7 132114347 132114393 Zm00004b036252c 132113637 132121071 Zm00004b036252c Zm00004b036252,Zm00004b036253 simMerged
exon.649407 chr7 132120793 132121071 Zm00004b036253 132113637 132121071 Zm00004b036252c Zm00004b036252,Zm00004b036253 simMerged
exon.649407 chr7 132120793 132121071 Zm00004b036252c 132113637 132121071 Zm00004b036252c Zm00004b036252,Zm00004b036253 simMerged
exon.649447 chr7 132289683 132290098 Zm00004b036258 132289683 132289540 Zm00004b036257c Zm00004b036257,Zm00004b036258 simMerged
exon.649447 chr7 132289683 132290098 Zm00004b036257c 132289683 132289540 Zm00004b036257c Zm00004b036257,Zm00004b036258 simMerged
exon.649448 chr7 132289056 132289540 Zm00004b036258 132289683 132289540 Zm00004b036257c Zm00004b036257,Zm00004b036258 simMerged
exon.649448 chr7 132289056 132289540 Zm00004b036257c 132289683 132289540 Zm00004b036257c Zm00004b036257,Zm00004b036258 simMerged
exon.649456 chr7 132296480 132296842 Zm00004b036260 132296480 132296842 Zm00004b036259c Zm00004b036259,Zm00004b036260 simMerged
exon.649456 chr7 132296480 132296842 Zm00004b036259c 132296480 132296842 Zm00004b036259c Zm00004b036259,Zm00004b036260 simMerged
exon.649619 chr7 132765901 132766160 Zm00004b036267 132765901 132762732 Zm00004b036266c Zm00004b036266,Zm00004b036267 simMerged
exon.649619 chr7 132765901 132766160 Zm00004b036266c 132765901 132762732 Zm00004b036266c Zm00004b036266,Zm00004b036267 simMerged
exon.649620 chr7 132765764 132765818 Zm00004b036267 132765901 132762732 Zm00004b036266c Zm00004b036266,Zm00004b036267 simMerged
exon.649620 chr7 132765764 132765818 Zm00004b036266c 132765901 132762732 Zm00004b036266c Zm00004b036266,Zm00004b036267 simMerged
exon.649621 chr7 132765622 132765676 Zm00004b036267 132765901 132762732 Zm00004b036266c Zm00004b036266,Zm00004b036267 simMerged
exon.649621 chr7 132765622 132765676 Zm00004b036266c 132765901 132762732 Zm00004b036266c Zm00004b036266,Zm00004b036267 simMerged
exon.649622 chr7 132765018 132765217 Zm00004b036267 132765901 132762732 Zm00004b036266c Zm00004b036266,Zm00004b036267 simMerged
exon.649622 chr7 132765018 132765217 Zm00004b036266c 132765901 132762732 Zm00004b036266c Zm00004b036266,Zm00004b036267 simMerged
exon.649623 chr7 132764807 132764914 Zm00004b036267 132765901 132762732 Zm00004b036266c Zm00004b036266,Zm00004b036267 simMerged
exon.649623 chr7 132764807 132764914 Zm00004b036266c 132765901 132762732 Zm00004b036266c Zm00004b036266,Zm00004b036267 simMerged
exon.649624 chr7 132763890 132764069 Zm00004b036267 132765901 132762732 Zm00004b036266c Zm00004b036266,Zm00004b036267 simMerged
exon.649624 chr7 132763890 132764069 Zm00004b036266c 132765901 132762732 Zm00004b036266c Zm00004b036266,Zm00004b036267 simMerged
exon.649625 chr7 132762358 132762732 Zm00004b036267 132765901 132762732 Zm00004b036266c Zm00004b036266,Zm00004b036267 simMerged
exon.649625 chr7 132762358 132762732 Zm00004b036266c 132765901 132762732 Zm00004b036266c Zm00004b036266,Zm00004b036267 simMerged
exon.649761 chr7 133098999 133099407 Zm00004b036274 133098999 133114188 Zm00004b036273c Zm00004b036273,Zm00004b036274 simMerged
exon.649761 chr7 133098999 133099407 Zm00004b036273c 133098999 133114188 Zm00004b036273c Zm00004b036273,Zm00004b036274 simMerged
exon.649762 chr7 133111111 133111486 Zm00004b036274 133098999 133114188 Zm00004b036273c Zm00004b036273,Zm00004b036274 simMerged
exon.649762 chr7 133111111 133111486 Zm00004b036273c 133098999 133114188 Zm00004b036273c Zm00004b036273,Zm00004b036274 simMerged
exon.649763 chr7 133111631 133111713 Zm00004b036274 133098999 133114188 Zm00004b036273c Zm00004b036273,Zm00004b036274 simMerged
exon.649763 chr7 133111631 133111713 Zm00004b036273c 133098999 133114188 Zm00004b036273c Zm00004b036273,Zm00004b036274 simMerged
exon.649764 chr7 133112129 133112412 Zm00004b036274 133098999 133114188 Zm00004b036273c Zm00004b036273,Zm00004b036274 simMerged
exon.649764 chr7 133112129 133112412 Zm00004b036273c 133098999 133114188 Zm00004b036273c Zm00004b036273,Zm00004b036274 simMerged
exon.649765 chr7 133112492 133112554 Zm00004b036274 133098999 133114188 Zm00004b036273c Zm00004b036273,Zm00004b036274 simMerged
exon.649765 chr7 133112492 133112554 Zm00004b036273c 133098999 133114188 Zm00004b036273c Zm00004b036273,Zm00004b036274 simMerged
exon.649766 chr7 133113281 133113390 Zm00004b036274 133098999 133114188 Zm00004b036273c Zm00004b036273,Zm00004b036274 simMerged
exon.649766 chr7 133113281 133113390 Zm00004b036273c 133098999 133114188 Zm00004b036273c Zm00004b036273,Zm00004b036274 simMerged
exon.649767 chr7 133113536 133113586 Zm00004b036274 133098999 133114188 Zm00004b036273c Zm00004b036273,Zm00004b036274 simMerged
exon.649767 chr7 133113536 133113586 Zm00004b036273c 133098999 133114188 Zm00004b036273c Zm00004b036273,Zm00004b036274 simMerged
exon.649768 chr7 133114020 133114188 Zm00004b036274 133098999 133114188 Zm00004b036273c Zm00004b036273,Zm00004b036274 simMerged
exon.649768 chr7 133114020 133114188 Zm00004b036273c 133098999 133114188 Zm00004b036273c Zm00004b036273,Zm00004b036274 simMerged
exon.649883 chr7 133460921 133460998 Zm00004b036283 133460921 133457134 Zm00004b036282c Zm00004b036282,Zm00004b036283 simMerged
exon.649883 chr7 133460921 133460998 Zm00004b036282c 133460921 133457134 Zm00004b036282c Zm00004b036282,Zm00004b036283 simMerged
exon.649884 chr7 133460702 133460830 Zm00004b036283 133460921 133457134 Zm00004b036282c Zm00004b036282,Zm00004b036283 simMerged
exon.649884 chr7 133460702 133460830 Zm00004b036282c 133460921 133457134 Zm00004b036282c Zm00004b036282,Zm00004b036283 simMerged
exon.649885 chr7 133460319 133460447 Zm00004b036283 133460921 133457134 Zm00004b036282c Zm00004b036282,Zm00004b036283 simMerged
exon.649885 chr7 133460319 133460447 Zm00004b036282c 133460921 133457134 Zm00004b036282c Zm00004b036282,Zm00004b036283 simMerged
exon.649886 chr7 133459594 133459985 Zm00004b036283 133460921 133457134 Zm00004b036282c Zm00004b036282,Zm00004b036283 simMerged
exon.649886 chr7 133459594 133459985 Zm00004b036282c 133460921 133457134 Zm00004b036282c Zm00004b036282,Zm00004b036283 simMerged
exon.649887 chr7 133457911 133458121 Zm00004b036283 133460921 133457134 Zm00004b036282c Zm00004b036282,Zm00004b036283 simMerged
exon.649887 chr7 133457911 133458121 Zm00004b036282c 133460921 133457134 Zm00004b036282c Zm00004b036282,Zm00004b036283 simMerged
exon.649888 chr7 133457566 133457759 Zm00004b036283 133460921 133457134 Zm00004b036282c Zm00004b036282,Zm00004b036283 simMerged
exon.649888 chr7 133457566 133457759 Zm00004b036282c 133460921 133457134 Zm00004b036282c Zm00004b036282,Zm00004b036283 simMerged
exon.649889 chr7 133456930 133457134 Zm00004b036283 133460921 133457134 Zm00004b036282c Zm00004b036282,Zm00004b036283 simMerged
exon.649889 chr7 133456930 133457134 Zm00004b036282c 133460921 133457134 Zm00004b036282c Zm00004b036282,Zm00004b036283 simMerged
exon.649927 chr7 133587049 133587846 Zm00004b036285 133587049 133587846 Zm00004b036284c Zm00004b036284,Zm00004b036285 simMerged
exon.649927 chr7 133587049 133587846 Zm00004b036284c 133587049 133587846 Zm00004b036284c Zm00004b036284,Zm00004b036285 simMerged
exon.649960 chr7 133779228 133779428 Zm00004b036291 133779228 133779428 Zm00004b036290c Zm00004b036290,Zm00004b036291 simMerged
exon.649960 chr7 133779228 133779428 Zm00004b036290c 133779228 133779428 Zm00004b036290c Zm00004b036290,Zm00004b036291 simMerged
exon.650086 chr7 134058837 134059334 Zm00004b036300 134058837 134059334 Zm00004b036299c Zm00004b036299,Zm00004b036300 simMerged
exon.650086 chr7 134058837 134059334 Zm00004b036299c 134058837 134059334 Zm00004b036299c Zm00004b036299,Zm00004b036300 simMerged
exon.650103 chr7 134227309 134227741 Zm00004b036303 134227309 134232521 Zm00004b036302c Zm00004b036302,Zm00004b036303 simMerged
exon.650103 chr7 134227309 134227741 Zm00004b036302c 134227309 134232521 Zm00004b036302c Zm00004b036302,Zm00004b036303 simMerged
exon.650104 chr7 134229046 134229295 Zm00004b036303 134227309 134232521 Zm00004b036302c Zm00004b036302,Zm00004b036303 simMerged
exon.650104 chr7 134229046 134229295 Zm00004b036302c 134227309 134232521 Zm00004b036302c Zm00004b036302,Zm00004b036303 simMerged
exon.650105 chr7 134231277 134232521 Zm00004b036303 134227309 134232521 Zm00004b036302c Zm00004b036302,Zm00004b036303 simMerged
exon.650105 chr7 134231277 134232521 Zm00004b036302c 134227309 134232521 Zm00004b036302c Zm00004b036302,Zm00004b036303 simMerged
exon.650121 chr7 134287931 134288200 Zm00004b036305 134287931 134296561 Zm00004b036304c Zm00004b036304,Zm00004b036305 simMerged
exon.650121 chr7 134287931 134288200 Zm00004b036304c 134287931 134296561 Zm00004b036304c Zm00004b036304,Zm00004b036305 simMerged
exon.650122 chr7 134288284 134288542 Zm00004b036305 134287931 134296561 Zm00004b036304c Zm00004b036304,Zm00004b036305 simMerged
exon.650122 chr7 134288284 134288542 Zm00004b036304c 134287931 134296561 Zm00004b036304c Zm00004b036304,Zm00004b036305 simMerged
exon.650123 chr7 134288678 134288845 Zm00004b036305 134287931 134296561 Zm00004b036304c Zm00004b036304,Zm00004b036305 simMerged
exon.650123 chr7 134288678 134288845 Zm00004b036304c 134287931 134296561 Zm00004b036304c Zm00004b036304,Zm00004b036305 simMerged
exon.650124 chr7 134290140 134290257 Zm00004b036305 134287931 134296561 Zm00004b036304c Zm00004b036304,Zm00004b036305 simMerged
exon.650124 chr7 134290140 134290257 Zm00004b036304c 134287931 134296561 Zm00004b036304c Zm00004b036304,Zm00004b036305 simMerged
exon.650125 chr7 134291797 134292343 Zm00004b036305 134287931 134296561 Zm00004b036304c Zm00004b036304,Zm00004b036305 simMerged
exon.650125 chr7 134291797 134292343 Zm00004b036304c 134287931 134296561 Zm00004b036304c Zm00004b036304,Zm00004b036305 simMerged
exon.650126 chr7 134292460 134292557 Zm00004b036305 134287931 134296561 Zm00004b036304c Zm00004b036304,Zm00004b036305 simMerged
exon.650126 chr7 134292460 134292557 Zm00004b036304c 134287931 134296561 Zm00004b036304c Zm00004b036304,Zm00004b036305 simMerged
exon.650127 chr7 134292648 134292893 Zm00004b036305 134287931 134296561 Zm00004b036304c Zm00004b036304,Zm00004b036305 simMerged
exon.650127 chr7 134292648 134292893 Zm00004b036304c 134287931 134296561 Zm00004b036304c Zm00004b036304,Zm00004b036305 simMerged
exon.650128 chr7 134294968 134295082 Zm00004b036305 134287931 134296561 Zm00004b036304c Zm00004b036304,Zm00004b036305 simMerged
exon.650128 chr7 134294968 134295082 Zm00004b036304c 134287931 134296561 Zm00004b036304c Zm00004b036304,Zm00004b036305 simMerged
exon.650129 chr7 134295188 134295401 Zm00004b036305 134287931 134296561 Zm00004b036304c Zm00004b036304,Zm00004b036305 simMerged
exon.650129 chr7 134295188 134295401 Zm00004b036304c 134287931 134296561 Zm00004b036304c Zm00004b036304,Zm00004b036305 simMerged
exon.650130 chr7 134295473 134296210 Zm00004b036305 134287931 134296561 Zm00004b036304c Zm00004b036304,Zm00004b036305 simMerged
exon.650130 chr7 134295473 134296210 Zm00004b036304c 134287931 134296561 Zm00004b036304c Zm00004b036304,Zm00004b036305 simMerged
exon.650131 chr7 134296342 134296561 Zm00004b036305 134287931 134296561 Zm00004b036304c Zm00004b036304,Zm00004b036305 simMerged
exon.650131 chr7 134296342 134296561 Zm00004b036304c 134287931 134296561 Zm00004b036304c Zm00004b036304,Zm00004b036305 simMerged
exon.650147 chr7 134366952 134367548 Zm00004b036308 134366952 134367548 Zm00004b036307c Zm00004b036307,Zm00004b036308 simMerged
exon.650147 chr7 134366952 134367548 Zm00004b036307c 134366952 134367548 Zm00004b036307c Zm00004b036307,Zm00004b036308 simMerged
exon.650151 chr7 134451615 134452217 Zm00004b036310 134451615 134452217 Zm00004b036309c Zm00004b036309,Zm00004b036310 simMerged
exon.650151 chr7 134451615 134452217 Zm00004b036309c 134451615 134452217 Zm00004b036309c Zm00004b036309,Zm00004b036310 simMerged
exon.650163 chr7 134458509 134458892 Zm00004b036312 134458509 134459851 Zm00004b036311c Zm00004b036311,Zm00004b036312 simMerged
exon.650163 chr7 134458509 134458892 Zm00004b036311c 134458509 134459851 Zm00004b036311c Zm00004b036311,Zm00004b036312 simMerged
exon.650164 chr7 134458992 134459054 Zm00004b036312 134458509 134459851 Zm00004b036311c Zm00004b036311,Zm00004b036312 simMerged
exon.650164 chr7 134458992 134459054 Zm00004b036311c 134458509 134459851 Zm00004b036311c Zm00004b036311,Zm00004b036312 simMerged
exon.650165 chr7 134459149 134459851 Zm00004b036312 134458509 134459851 Zm00004b036311c Zm00004b036311,Zm00004b036312 simMerged
exon.650165 chr7 134459149 134459851 Zm00004b036311c 134458509 134459851 Zm00004b036311c Zm00004b036311,Zm00004b036312 simMerged
exon.650181 chr7 134558110 134558160 Zm00004b036315 134558110 134557743 Zm00004b036314c Zm00004b036314,Zm00004b036315 simMerged
exon.650181 chr7 134558110 134558160 Zm00004b036314c 134558110 134557743 Zm00004b036314c Zm00004b036314,Zm00004b036315 simMerged
exon.650182 chr7 134557926 134558026 Zm00004b036315 134558110 134557743 Zm00004b036314c Zm00004b036314,Zm00004b036315 simMerged
exon.650182 chr7 134557926 134558026 Zm00004b036314c 134558110 134557743 Zm00004b036314c Zm00004b036314,Zm00004b036315 simMerged
exon.650183 chr7 134557677 134557743 Zm00004b036315 134558110 134557743 Zm00004b036314c Zm00004b036314,Zm00004b036315 simMerged
exon.650183 chr7 134557677 134557743 Zm00004b036314c 134558110 134557743 Zm00004b036314c Zm00004b036314,Zm00004b036315 simMerged
exon.650248 chr7 134812805 134813149 Zm00004b036320 134812805 134813149 Zm00004b036319c Zm00004b036319,Zm00004b036320 simMerged
exon.650248 chr7 134812805 134813149 Zm00004b036319c 134812805 134813149 Zm00004b036319c Zm00004b036319,Zm00004b036320 simMerged
exon.650429 chr7 135290128 135290752 Zm00004b036327 135290128 135283376 Zm00004b036326c Zm00004b036326,Zm00004b036327 simMerged
exon.650429 chr7 135290128 135290752 Zm00004b036326c 135290128 135283376 Zm00004b036326c Zm00004b036326,Zm00004b036327 simMerged
exon.650430 chr7 135284964 135285377 Zm00004b036327 135290128 135283376 Zm00004b036326c Zm00004b036326,Zm00004b036327 simMerged
exon.650430 chr7 135284964 135285377 Zm00004b036326c 135290128 135283376 Zm00004b036326c Zm00004b036326,Zm00004b036327 simMerged
exon.650431 chr7 135284540 135284788 Zm00004b036327 135290128 135283376 Zm00004b036326c Zm00004b036326,Zm00004b036327 simMerged
exon.650431 chr7 135284540 135284788 Zm00004b036326c 135290128 135283376 Zm00004b036326c Zm00004b036326,Zm00004b036327 simMerged
exon.650432 chr7 135284046 135284171 Zm00004b036327 135290128 135283376 Zm00004b036326c Zm00004b036326,Zm00004b036327 simMerged
exon.650432 chr7 135284046 135284171 Zm00004b036326c 135290128 135283376 Zm00004b036326c Zm00004b036326,Zm00004b036327 simMerged
exon.650433 chr7 135282792 135283376 Zm00004b036327 135290128 135283376 Zm00004b036326c Zm00004b036326,Zm00004b036327 simMerged
exon.650433 chr7 135282792 135283376 Zm00004b036326c 135290128 135283376 Zm00004b036326c Zm00004b036326,Zm00004b036327 simMerged
exon.650474 chr7 135309143 135309937 Zm00004b036329 135309143 135309937 Zm00004b036328c Zm00004b036328,Zm00004b036329 simMerged
exon.650474 chr7 135309143 135309937 Zm00004b036328c 135309143 135309937 Zm00004b036328c Zm00004b036328,Zm00004b036329 simMerged
exon.650513 chr7 135328243 135328554 Zm00004b036331 135328243 135326649 Zm00004b036330c Zm00004b036330,Zm00004b036331 simMerged
exon.650513 chr7 135328243 135328554 Zm00004b036330c 135328243 135326649 Zm00004b036330c Zm00004b036330,Zm00004b036331 simMerged
exon.650514 chr7 135328054 135328147 Zm00004b036331 135328243 135326649 Zm00004b036330c Zm00004b036330,Zm00004b036331 simMerged
exon.650514 chr7 135328054 135328147 Zm00004b036330c 135328243 135326649 Zm00004b036330c Zm00004b036330,Zm00004b036331 simMerged
exon.650515 chr7 135326330 135326649 Zm00004b036331 135328243 135326649 Zm00004b036330c Zm00004b036330,Zm00004b036331 simMerged
exon.650515 chr7 135326330 135326649 Zm00004b036330c 135328243 135326649 Zm00004b036330c Zm00004b036330,Zm00004b036331 simMerged
exon.650603 chr7 135695487 135695873 Zm00004b036339 135695487 135691945 Zm00004b036338c Zm00004b036338,Zm00004b036339 simMerged
exon.650603 chr7 135695487 135695873 Zm00004b036338c 135695487 135691945 Zm00004b036338c Zm00004b036338,Zm00004b036339 simMerged
exon.650604 chr7 135694040 135694169 Zm00004b036339 135695487 135691945 Zm00004b036338c Zm00004b036338,Zm00004b036339 simMerged
exon.650604 chr7 135694040 135694169 Zm00004b036338c 135695487 135691945 Zm00004b036338c Zm00004b036338,Zm00004b036339 simMerged
exon.650605 chr7 135693830 135693956 Zm00004b036339 135695487 135691945 Zm00004b036338c Zm00004b036338,Zm00004b036339 simMerged
exon.650605 chr7 135693830 135693956 Zm00004b036338c 135695487 135691945 Zm00004b036338c Zm00004b036338,Zm00004b036339 simMerged
exon.650606 chr7 135693681 135693756 Zm00004b036339 135695487 135691945 Zm00004b036338c Zm00004b036338,Zm00004b036339 simMerged
exon.650606 chr7 135693681 135693756 Zm00004b036338c 135695487 135691945 Zm00004b036338c Zm00004b036338,Zm00004b036339 simMerged
exon.650607 chr7 135693175 135693590 Zm00004b036339 135695487 135691945 Zm00004b036338c Zm00004b036338,Zm00004b036339 simMerged
exon.650607 chr7 135693175 135693590 Zm00004b036338c 135695487 135691945 Zm00004b036338c Zm00004b036338,Zm00004b036339 simMerged
exon.650608 chr7 135692894 135693092 Zm00004b036339 135695487 135691945 Zm00004b036338c Zm00004b036338,Zm00004b036339 simMerged
exon.650608 chr7 135692894 135693092 Zm00004b036338c 135695487 135691945 Zm00004b036338c Zm00004b036338,Zm00004b036339 simMerged
exon.650609 chr7 135692694 135692810 Zm00004b036339 135695487 135691945 Zm00004b036338c Zm00004b036338,Zm00004b036339 simMerged
exon.650609 chr7 135692694 135692810 Zm00004b036338c 135695487 135691945 Zm00004b036338c Zm00004b036338,Zm00004b036339 simMerged
exon.650610 chr7 135692364 135692620 Zm00004b036339 135695487 135691945 Zm00004b036338c Zm00004b036338,Zm00004b036339 simMerged
exon.650610 chr7 135692364 135692620 Zm00004b036338c 135695487 135691945 Zm00004b036338c Zm00004b036338,Zm00004b036339 simMerged
exon.650611 chr7 135692197 135692269 Zm00004b036339 135695487 135691945 Zm00004b036338c Zm00004b036338,Zm00004b036339 simMerged
exon.650611 chr7 135692197 135692269 Zm00004b036338c 135695487 135691945 Zm00004b036338c Zm00004b036338,Zm00004b036339 simMerged
exon.650612 chr7 135691967 135692100 Zm00004b036339 135695487 135691945 Zm00004b036338c Zm00004b036338,Zm00004b036339 simMerged
exon.650612 chr7 135691967 135692100 Zm00004b036338c 135695487 135691945 Zm00004b036338c Zm00004b036338,Zm00004b036339 simMerged
exon.650613 chr7 135691884 135691945 Zm00004b036339 135695487 135691945 Zm00004b036338c Zm00004b036338,Zm00004b036339 simMerged
exon.650613 chr7 135691884 135691945 Zm00004b036338c 135695487 135691945 Zm00004b036338c Zm00004b036338,Zm00004b036339 simMerged
exon.650924 chr7 136483464 136483967 Zm00004b036359 136483464 136483967 Zm00004b036358c Zm00004b036358,Zm00004b036359 simMerged
exon.650924 chr7 136483464 136483967 Zm00004b036358c 136483464 136483967 Zm00004b036358c Zm00004b036358,Zm00004b036359 simMerged
exon.650961 chr7 136646227 136646476 Zm00004b036363 136646227 136633701 Zm00004b036362c Zm00004b036362,Zm00004b036363 simMerged
exon.650961 chr7 136646227 136646476 Zm00004b036362c 136646227 136633701 Zm00004b036362c Zm00004b036362,Zm00004b036363 simMerged
exon.650962 chr7 136638083 136638219 Zm00004b036363 136646227 136633701 Zm00004b036362c Zm00004b036362,Zm00004b036363 simMerged
exon.650962 chr7 136638083 136638219 Zm00004b036362c 136646227 136633701 Zm00004b036362c Zm00004b036362,Zm00004b036363 simMerged
exon.650963 chr7 136636650 136636821 Zm00004b036363 136646227 136633701 Zm00004b036362c Zm00004b036362,Zm00004b036363 simMerged
exon.650963 chr7 136636650 136636821 Zm00004b036362c 136646227 136633701 Zm00004b036362c Zm00004b036362,Zm00004b036363 simMerged
exon.650964 chr7 136636419 136636498 Zm00004b036363 136646227 136633701 Zm00004b036362c Zm00004b036362,Zm00004b036363 simMerged
exon.650964 chr7 136636419 136636498 Zm00004b036362c 136646227 136633701 Zm00004b036362c Zm00004b036362,Zm00004b036363 simMerged
exon.650965 chr7 136635812 136635936 Zm00004b036363 136646227 136633701 Zm00004b036362c Zm00004b036362,Zm00004b036363 simMerged
exon.650965 chr7 136635812 136635936 Zm00004b036362c 136646227 136633701 Zm00004b036362c Zm00004b036362,Zm00004b036363 simMerged
exon.650966 chr7 136635234 136635355 Zm00004b036363 136646227 136633701 Zm00004b036362c Zm00004b036362,Zm00004b036363 simMerged
exon.650966 chr7 136635234 136635355 Zm00004b036362c 136646227 136633701 Zm00004b036362c Zm00004b036362,Zm00004b036363 simMerged
exon.650967 chr7 136634896 136635129 Zm00004b036363 136646227 136633701 Zm00004b036362c Zm00004b036362,Zm00004b036363 simMerged
exon.650967 chr7 136634896 136635129 Zm00004b036362c 136646227 136633701 Zm00004b036362c Zm00004b036362,Zm00004b036363 simMerged
exon.650968 chr7 136634686 136634778 Zm00004b036363 136646227 136633701 Zm00004b036362c Zm00004b036362,Zm00004b036363 simMerged
exon.650968 chr7 136634686 136634778 Zm00004b036362c 136646227 136633701 Zm00004b036362c Zm00004b036362,Zm00004b036363 simMerged
exon.650969 chr7 136634350 136634450 Zm00004b036363 136646227 136633701 Zm00004b036362c Zm00004b036362,Zm00004b036363 simMerged
exon.650969 chr7 136634350 136634450 Zm00004b036362c 136646227 136633701 Zm00004b036362c Zm00004b036362,Zm00004b036363 simMerged
exon.650970 chr7 136634084 136634136 Zm00004b036363 136646227 136633701 Zm00004b036362c Zm00004b036362,Zm00004b036363 simMerged
exon.650970 chr7 136634084 136634136 Zm00004b036362c 136646227 136633701 Zm00004b036362c Zm00004b036362,Zm00004b036363 simMerged
exon.650971 chr7 136633793 136633981 Zm00004b036363 136646227 136633701 Zm00004b036362c Zm00004b036362,Zm00004b036363 simMerged
exon.650971 chr7 136633793 136633981 Zm00004b036362c 136646227 136633701 Zm00004b036362c Zm00004b036362,Zm00004b036363 simMerged
exon.650972 chr7 136633322 136633701 Zm00004b036363 136646227 136633701 Zm00004b036362c Zm00004b036362,Zm00004b036363 simMerged
exon.650972 chr7 136633322 136633701 Zm00004b036362c 136646227 136633701 Zm00004b036362c Zm00004b036362,Zm00004b036363 simMerged
exon.651033 chr7 136937732 136937953 Zm00004b036369 136937732 136933172 Zm00004b036368c Zm00004b036368,Zm00004b036369 simMerged
exon.651033 chr7 136937732 136937953 Zm00004b036368c 136937732 136933172 Zm00004b036368c Zm00004b036368,Zm00004b036369 simMerged
exon.651034 chr7 136933253 136937584 Zm00004b036369 136937732 136933172 Zm00004b036368c Zm00004b036368,Zm00004b036369 simMerged
exon.651034 chr7 136933253 136937584 Zm00004b036368c 136937732 136933172 Zm00004b036368c Zm00004b036368,Zm00004b036369 simMerged
exon.651035 chr7 136932728 136933172 Zm00004b036369 136937732 136933172 Zm00004b036368c Zm00004b036368,Zm00004b036369 simMerged
exon.651035 chr7 136932728 136933172 Zm00004b036368c 136937732 136933172 Zm00004b036368c Zm00004b036368,Zm00004b036369 simMerged
exon.651530 chr7 137793916 137794242 Zm00004b036396 137793916 137797969 Zm00004b036395c Zm00004b036395,Zm00004b036396 simMerged
exon.651530 chr7 137793916 137794242 Zm00004b036395c 137793916 137797969 Zm00004b036395c Zm00004b036395,Zm00004b036396 simMerged
exon.651531 chr7 137795470 137795564 Zm00004b036396 137793916 137797969 Zm00004b036395c Zm00004b036395,Zm00004b036396 simMerged
exon.651531 chr7 137795470 137795564 Zm00004b036395c 137793916 137797969 Zm00004b036395c Zm00004b036395,Zm00004b036396 simMerged
exon.651532 chr7 137796421 137796754 Zm00004b036396 137793916 137797969 Zm00004b036395c Zm00004b036395,Zm00004b036396 simMerged
exon.651532 chr7 137796421 137796754 Zm00004b036395c 137793916 137797969 Zm00004b036395c Zm00004b036395,Zm00004b036396 simMerged
exon.651533 chr7 137796866 137797103 Zm00004b036396 137793916 137797969 Zm00004b036395c Zm00004b036395,Zm00004b036396 simMerged
exon.651533 chr7 137796866 137797103 Zm00004b036395c 137793916 137797969 Zm00004b036395c Zm00004b036395,Zm00004b036396 simMerged
exon.651534 chr7 137797274 137797969 Zm00004b036396 137793916 137797969 Zm00004b036395c Zm00004b036395,Zm00004b036396 simMerged
exon.651534 chr7 137797274 137797969 Zm00004b036395c 137793916 137797969 Zm00004b036395c Zm00004b036395,Zm00004b036396 simMerged
exon.651671 chr7 138438183 138438555 Zm00004b036402 138438183 138436722 Zm00004b036401c Zm00004b036401,Zm00004b036402 simMerged
exon.651671 chr7 138438183 138438555 Zm00004b036401c 138438183 138436722 Zm00004b036401c Zm00004b036401,Zm00004b036402 simMerged
exon.651672 chr7 138437265 138437412 Zm00004b036402 138438183 138436722 Zm00004b036401c Zm00004b036401,Zm00004b036402 simMerged
exon.651672 chr7 138437265 138437412 Zm00004b036401c 138438183 138436722 Zm00004b036401c Zm00004b036401,Zm00004b036402 simMerged
exon.651673 chr7 138437108 138437175 Zm00004b036402 138438183 138436722 Zm00004b036401c Zm00004b036401,Zm00004b036402 simMerged
exon.651673 chr7 138437108 138437175 Zm00004b036401c 138438183 138436722 Zm00004b036401c Zm00004b036401,Zm00004b036402 simMerged
exon.651674 chr7 138436900 138436985 Zm00004b036402 138438183 138436722 Zm00004b036401c Zm00004b036401,Zm00004b036402 simMerged
exon.651674 chr7 138436900 138436985 Zm00004b036401c 138438183 138436722 Zm00004b036401c Zm00004b036401,Zm00004b036402 simMerged
exon.651675 chr7 138436116 138436722 Zm00004b036402 138438183 138436722 Zm00004b036401c Zm00004b036401,Zm00004b036402 simMerged
exon.651675 chr7 138436116 138436722 Zm00004b036401c 138438183 138436722 Zm00004b036401c Zm00004b036401,Zm00004b036402 simMerged
exon.651780 chr7 138926196 138926452 Zm00004b036409 138926196 138927678 Zm00004b036408c Zm00004b036408,Zm00004b036409 simMerged
exon.651780 chr7 138926196 138926452 Zm00004b036408c 138926196 138927678 Zm00004b036408c Zm00004b036408,Zm00004b036409 simMerged
exon.651781 chr7 138926708 138926759 Zm00004b036409 138926196 138927678 Zm00004b036408c Zm00004b036408,Zm00004b036409 simMerged
exon.651781 chr7 138926708 138926759 Zm00004b036408c 138926196 138927678 Zm00004b036408c Zm00004b036408,Zm00004b036409 simMerged
exon.651782 chr7 138926886 138927114 Zm00004b036409 138926196 138927678 Zm00004b036408c Zm00004b036408,Zm00004b036409 simMerged
exon.651782 chr7 138926886 138927114 Zm00004b036408c 138926196 138927678 Zm00004b036408c Zm00004b036408,Zm00004b036409 simMerged
exon.651783 chr7 138927252 138927481 Zm00004b036409 138926196 138927678 Zm00004b036408c Zm00004b036408,Zm00004b036409 simMerged
exon.651783 chr7 138927252 138927481 Zm00004b036408c 138926196 138927678 Zm00004b036408c Zm00004b036408,Zm00004b036409 simMerged
exon.651784 chr7 138927661 138927678 Zm00004b036409 138926196 138927678 Zm00004b036408c Zm00004b036408,Zm00004b036409 simMerged
exon.651784 chr7 138927661 138927678 Zm00004b036408c 138926196 138927678 Zm00004b036408c Zm00004b036408,Zm00004b036409 simMerged
exon.651989 chr7 139018658 139018749 Zm00004b036411 139018658 139011030 Zm00004b036410c Zm00004b036410,Zm00004b036411 simMerged
exon.651989 chr7 139018658 139018749 Zm00004b036410c 139018658 139011030 Zm00004b036410c Zm00004b036410,Zm00004b036411 simMerged
exon.651990 chr7 139017662 139018077 Zm00004b036411 139018658 139011030 Zm00004b036410c Zm00004b036410,Zm00004b036411 simMerged
exon.651990 chr7 139017662 139018077 Zm00004b036410c 139018658 139011030 Zm00004b036410c Zm00004b036410,Zm00004b036411 simMerged
exon.651991 chr7 139014337 139014443 Zm00004b036411 139018658 139011030 Zm00004b036410c Zm00004b036410,Zm00004b036411 simMerged
exon.651991 chr7 139014337 139014443 Zm00004b036410c 139018658 139011030 Zm00004b036410c Zm00004b036410,Zm00004b036411 simMerged
exon.651992 chr7 139012964 139013053 Zm00004b036411 139018658 139011030 Zm00004b036410c Zm00004b036410,Zm00004b036411 simMerged
exon.651992 chr7 139012964 139013053 Zm00004b036410c 139018658 139011030 Zm00004b036410c Zm00004b036410,Zm00004b036411 simMerged
exon.651993 chr7 139012581 139012666 Zm00004b036411 139018658 139011030 Zm00004b036410c Zm00004b036410,Zm00004b036411 simMerged
exon.651993 chr7 139012581 139012666 Zm00004b036410c 139018658 139011030 Zm00004b036410c Zm00004b036410,Zm00004b036411 simMerged
exon.651994 chr7 139012409 139012500 Zm00004b036411 139018658 139011030 Zm00004b036410c Zm00004b036410,Zm00004b036411 simMerged
exon.651994 chr7 139012409 139012500 Zm00004b036410c 139018658 139011030 Zm00004b036410c Zm00004b036410,Zm00004b036411 simMerged
exon.651995 chr7 139012153 139012296 Zm00004b036411 139018658 139011030 Zm00004b036410c Zm00004b036410,Zm00004b036411 simMerged
exon.651995 chr7 139012153 139012296 Zm00004b036410c 139018658 139011030 Zm00004b036410c Zm00004b036410,Zm00004b036411 simMerged
exon.651996 chr7 139011015 139011030 Zm00004b036411 139018658 139011030 Zm00004b036410c Zm00004b036410,Zm00004b036411 simMerged
exon.651996 chr7 139011015 139011030 Zm00004b036410c 139018658 139011030 Zm00004b036410c Zm00004b036410,Zm00004b036411 simMerged
exon.652065 chr7 139212941 139213065 Zm00004b036415 139212941 139212395 Zm00004b036414c Zm00004b036414,Zm00004b036415 simMerged
exon.652065 chr7 139212941 139213065 Zm00004b036414c 139212941 139212395 Zm00004b036414c Zm00004b036414,Zm00004b036415 simMerged
exon.652066 chr7 139212678 139212847 Zm00004b036415 139212941 139212395 Zm00004b036414c Zm00004b036414,Zm00004b036415 simMerged
exon.652066 chr7 139212678 139212847 Zm00004b036414c 139212941 139212395 Zm00004b036414c Zm00004b036414,Zm00004b036415 simMerged
exon.652067 chr7 139212491 139212576 Zm00004b036415 139212941 139212395 Zm00004b036414c Zm00004b036414,Zm00004b036415 simMerged
exon.652067 chr7 139212491 139212576 Zm00004b036414c 139212941 139212395 Zm00004b036414c Zm00004b036414,Zm00004b036415 simMerged
exon.652068 chr7 139212255 139212395 Zm00004b036415 139212941 139212395 Zm00004b036414c Zm00004b036414,Zm00004b036415 simMerged
exon.652068 chr7 139212255 139212395 Zm00004b036414c 139212941 139212395 Zm00004b036414c Zm00004b036414,Zm00004b036415 simMerged
exon.652235 chr7 139759266 139759528 Zm00004b036425 139759266 139754845 Zm00004b036424c Zm00004b036424,Zm00004b036425 simMerged
exon.652235 chr7 139759266 139759528 Zm00004b036424c 139759266 139754845 Zm00004b036424c Zm00004b036424,Zm00004b036425 simMerged
exon.652236 chr7 139759115 139759164 Zm00004b036425 139759266 139754845 Zm00004b036424c Zm00004b036424,Zm00004b036425 simMerged
exon.652236 chr7 139759115 139759164 Zm00004b036424c 139759266 139754845 Zm00004b036424c Zm00004b036424,Zm00004b036425 simMerged
exon.652237 chr7 139755983 139756045 Zm00004b036425 139759266 139754845 Zm00004b036424c Zm00004b036424,Zm00004b036425 simMerged
exon.652237 chr7 139755983 139756045 Zm00004b036424c 139759266 139754845 Zm00004b036424c Zm00004b036424,Zm00004b036425 simMerged
exon.652238 chr7 139755459 139755549 Zm00004b036425 139759266 139754845 Zm00004b036424c Zm00004b036424,Zm00004b036425 simMerged
exon.652238 chr7 139755459 139755549 Zm00004b036424c 139759266 139754845 Zm00004b036424c Zm00004b036424,Zm00004b036425 simMerged
exon.652239 chr7 139755277 139755381 Zm00004b036425 139759266 139754845 Zm00004b036424c Zm00004b036424,Zm00004b036425 simMerged
exon.652239 chr7 139755277 139755381 Zm00004b036424c 139759266 139754845 Zm00004b036424c Zm00004b036424,Zm00004b036425 simMerged
exon.652240 chr7 139754867 139755008 Zm00004b036425 139759266 139754845 Zm00004b036424c Zm00004b036424,Zm00004b036425 simMerged
exon.652240 chr7 139754867 139755008 Zm00004b036424c 139759266 139754845 Zm00004b036424c Zm00004b036424,Zm00004b036425 simMerged
exon.652241 chr7 139754609 139754845 Zm00004b036425 139759266 139754845 Zm00004b036424c Zm00004b036424,Zm00004b036425 simMerged
exon.652241 chr7 139754609 139754845 Zm00004b036424c 139759266 139754845 Zm00004b036424c Zm00004b036424,Zm00004b036425 simMerged
exon.652308 chr7 140052823 140053199 Zm00004b036432 140052823 140050305 Zm00004b036431c Zm00004b036431,Zm00004b036432 simMerged
exon.652308 chr7 140052823 140053199 Zm00004b036431c 140052823 140050305 Zm00004b036431c Zm00004b036431,Zm00004b036432 simMerged
exon.652309 chr7 140052329 140052396 Zm00004b036432 140052823 140050305 Zm00004b036431c Zm00004b036431,Zm00004b036432 simMerged
exon.652309 chr7 140052329 140052396 Zm00004b036431c 140052823 140050305 Zm00004b036431c Zm00004b036431,Zm00004b036432 simMerged
exon.652310 chr7 140051987 140052033 Zm00004b036432 140052823 140050305 Zm00004b036431c Zm00004b036431,Zm00004b036432 simMerged
exon.652310 chr7 140051987 140052033 Zm00004b036431c 140052823 140050305 Zm00004b036431c Zm00004b036431,Zm00004b036432 simMerged
exon.652311 chr7 140050707 140051724 Zm00004b036432 140052823 140050305 Zm00004b036431c Zm00004b036431,Zm00004b036432 simMerged
exon.652311 chr7 140050707 140051724 Zm00004b036431c 140052823 140050305 Zm00004b036431c Zm00004b036431,Zm00004b036432 simMerged
exon.652312 chr7 140050555 140050606 Zm00004b036432 140052823 140050305 Zm00004b036431c Zm00004b036431,Zm00004b036432 simMerged
exon.652312 chr7 140050555 140050606 Zm00004b036431c 140052823 140050305 Zm00004b036431c Zm00004b036431,Zm00004b036432 simMerged
exon.652313 chr7 140049974 140050305 Zm00004b036432 140052823 140050305 Zm00004b036431c Zm00004b036431,Zm00004b036432 simMerged
exon.652313 chr7 140049974 140050305 Zm00004b036431c 140052823 140050305 Zm00004b036431c Zm00004b036431,Zm00004b036432 simMerged
exon.652533 chr7 140417199 140417461 Zm00004b036442 140417199 140416539 Zm00004b036441c Zm00004b036441,Zm00004b036442 simMerged
exon.652533 chr7 140417199 140417461 Zm00004b036441c 140417199 140416539 Zm00004b036441c Zm00004b036441,Zm00004b036442 simMerged
exon.652534 chr7 140416659 140417033 Zm00004b036442 140417199 140416539 Zm00004b036441c Zm00004b036441,Zm00004b036442 simMerged
exon.652534 chr7 140416659 140417033 Zm00004b036441c 140417199 140416539 Zm00004b036441c Zm00004b036441,Zm00004b036442 simMerged
exon.652535 chr7 140416048 140416539 Zm00004b036442 140417199 140416539 Zm00004b036441c Zm00004b036441,Zm00004b036442 simMerged
exon.652535 chr7 140416048 140416539 Zm00004b036441c 140417199 140416539 Zm00004b036441c Zm00004b036441,Zm00004b036442 simMerged
exon.652749 chr7 140883520 140883888 Zm00004b036451 140883520 140883888 Zm00004b036450c Zm00004b036450,Zm00004b036451 simMerged
exon.652749 chr7 140883520 140883888 Zm00004b036450c 140883520 140883888 Zm00004b036450c Zm00004b036450,Zm00004b036451 simMerged
exon.652825 chr7 141039755 141039790 Zm00004b036458 141039755 141038616 Zm00004b036457c Zm00004b036457,Zm00004b036458 simMerged
exon.652825 chr7 141039755 141039790 Zm00004b036457c 141039755 141038616 Zm00004b036457c Zm00004b036457,Zm00004b036458 simMerged
exon.652826 chr7 141039347 141039646 Zm00004b036458 141039755 141038616 Zm00004b036457c Zm00004b036457,Zm00004b036458 simMerged
exon.652826 chr7 141039347 141039646 Zm00004b036457c 141039755 141038616 Zm00004b036457c Zm00004b036457,Zm00004b036458 simMerged
exon.652827 chr7 141038706 141038939 Zm00004b036458 141039755 141038616 Zm00004b036457c Zm00004b036457,Zm00004b036458 simMerged
exon.652827 chr7 141038706 141038939 Zm00004b036457c 141039755 141038616 Zm00004b036457c Zm00004b036457,Zm00004b036458 simMerged
exon.652828 chr7 141036871 141038616 Zm00004b036458 141039755 141038616 Zm00004b036457c Zm00004b036457,Zm00004b036458 simMerged
exon.652828 chr7 141036871 141038616 Zm00004b036457c 141039755 141038616 Zm00004b036457c Zm00004b036457,Zm00004b036458 simMerged
exon.652870 chr7 141267486 141267673 Zm00004b036461 141267486 141266287 Zm00004b036460c Zm00004b036460,Zm00004b036461 simMerged
exon.652870 chr7 141267486 141267673 Zm00004b036460c 141267486 141266287 Zm00004b036460c Zm00004b036460,Zm00004b036461 simMerged
exon.652871 chr7 141267299 141267381 Zm00004b036461 141267486 141266287 Zm00004b036460c Zm00004b036460,Zm00004b036461 simMerged
exon.652871 chr7 141267299 141267381 Zm00004b036460c 141267486 141266287 Zm00004b036460c Zm00004b036460,Zm00004b036461 simMerged
exon.652872 chr7 141267004 141267053 Zm00004b036461 141267486 141266287 Zm00004b036460c Zm00004b036460,Zm00004b036461 simMerged
exon.652872 chr7 141267004 141267053 Zm00004b036460c 141267486 141266287 Zm00004b036460c Zm00004b036460,Zm00004b036461 simMerged
exon.652873 chr7 141266180 141266287 Zm00004b036461 141267486 141266287 Zm00004b036460c Zm00004b036460,Zm00004b036461 simMerged
exon.652873 chr7 141266180 141266287 Zm00004b036460c 141267486 141266287 Zm00004b036460c Zm00004b036460,Zm00004b036461 simMerged
exon.653018 chr7 141317935 141318079 Zm00004b036465 141317935 141312130 Zm00004b036464c Zm00004b036464,Zm00004b036465 simMerged
exon.653018 chr7 141317935 141318079 Zm00004b036464c 141317935 141312130 Zm00004b036464c Zm00004b036464,Zm00004b036465 simMerged
exon.653019 chr7 141317534 141317898 Zm00004b036465 141317935 141312130 Zm00004b036464c Zm00004b036464,Zm00004b036465 simMerged
exon.653019 chr7 141317534 141317898 Zm00004b036464c 141317935 141312130 Zm00004b036464c Zm00004b036464,Zm00004b036465 simMerged
exon.653020 chr7 141315491 141315542 Zm00004b036465 141317935 141312130 Zm00004b036464c Zm00004b036464,Zm00004b036465 simMerged
exon.653020 chr7 141315491 141315542 Zm00004b036464c 141317935 141312130 Zm00004b036464c Zm00004b036464,Zm00004b036465 simMerged
exon.653021 chr7 141315358 141315413 Zm00004b036465 141317935 141312130 Zm00004b036464c Zm00004b036464,Zm00004b036465 simMerged
exon.653021 chr7 141315358 141315413 Zm00004b036464c 141317935 141312130 Zm00004b036464c Zm00004b036464,Zm00004b036465 simMerged
exon.653022 chr7 141315045 141315203 Zm00004b036465 141317935 141312130 Zm00004b036464c Zm00004b036464,Zm00004b036465 simMerged
exon.653022 chr7 141315045 141315203 Zm00004b036464c 141317935 141312130 Zm00004b036464c Zm00004b036464,Zm00004b036465 simMerged
exon.653023 chr7 141314377 141314483 Zm00004b036465 141317935 141312130 Zm00004b036464c Zm00004b036464,Zm00004b036465 simMerged
exon.653023 chr7 141314377 141314483 Zm00004b036464c 141317935 141312130 Zm00004b036464c Zm00004b036464,Zm00004b036465 simMerged
exon.653024 chr7 141314016 141314137 Zm00004b036465 141317935 141312130 Zm00004b036464c Zm00004b036464,Zm00004b036465 simMerged
exon.653024 chr7 141314016 141314137 Zm00004b036464c 141317935 141312130 Zm00004b036464c Zm00004b036464,Zm00004b036465 simMerged
exon.653025 chr7 141313634 141313742 Zm00004b036465 141317935 141312130 Zm00004b036464c Zm00004b036464,Zm00004b036465 simMerged
exon.653025 chr7 141313634 141313742 Zm00004b036464c 141317935 141312130 Zm00004b036464c Zm00004b036464,Zm00004b036465 simMerged
exon.653026 chr7 141313422 141313552 Zm00004b036465 141317935 141312130 Zm00004b036464c Zm00004b036464,Zm00004b036465 simMerged
exon.653026 chr7 141313422 141313552 Zm00004b036464c 141317935 141312130 Zm00004b036464c Zm00004b036464,Zm00004b036465 simMerged
exon.653027 chr7 141312912 141313281 Zm00004b036465 141317935 141312130 Zm00004b036464c Zm00004b036464,Zm00004b036465 simMerged
exon.653027 chr7 141312912 141313281 Zm00004b036464c 141317935 141312130 Zm00004b036464c Zm00004b036464,Zm00004b036465 simMerged
exon.653028 chr7 141312699 141312812 Zm00004b036465 141317935 141312130 Zm00004b036464c Zm00004b036464,Zm00004b036465 simMerged
exon.653028 chr7 141312699 141312812 Zm00004b036464c 141317935 141312130 Zm00004b036464c Zm00004b036464,Zm00004b036465 simMerged
exon.653029 chr7 141312499 141312584 Zm00004b036465 141317935 141312130 Zm00004b036464c Zm00004b036464,Zm00004b036465 simMerged
exon.653029 chr7 141312499 141312584 Zm00004b036464c 141317935 141312130 Zm00004b036464c Zm00004b036464,Zm00004b036465 simMerged
exon.653030 chr7 141312311 141312420 Zm00004b036465 141317935 141312130 Zm00004b036464c Zm00004b036464,Zm00004b036465 simMerged
exon.653030 chr7 141312311 141312420 Zm00004b036464c 141317935 141312130 Zm00004b036464c Zm00004b036464,Zm00004b036465 simMerged
exon.653031 chr7 141311712 141312130 Zm00004b036465 141317935 141312130 Zm00004b036464c Zm00004b036464,Zm00004b036465 simMerged
exon.653031 chr7 141311712 141312130 Zm00004b036464c 141317935 141312130 Zm00004b036464c Zm00004b036464,Zm00004b036465 simMerged
exon.653745 chr7 142639425 142639834 Zm00004b036495 142639425 142651067 Zm00004b036494c Zm00004b036494,Zm00004b036495 simMerged
exon.653745 chr7 142639425 142639834 Zm00004b036494c 142639425 142651067 Zm00004b036494c Zm00004b036494,Zm00004b036495 simMerged
exon.653746 chr7 142639961 142640113 Zm00004b036495 142639425 142651067 Zm00004b036494c Zm00004b036494,Zm00004b036495 simMerged
exon.653746 chr7 142639961 142640113 Zm00004b036494c 142639425 142651067 Zm00004b036494c Zm00004b036494,Zm00004b036495 simMerged
exon.653747 chr7 142640501 142640715 Zm00004b036495 142639425 142651067 Zm00004b036494c Zm00004b036494,Zm00004b036495 simMerged
exon.653747 chr7 142640501 142640715 Zm00004b036494c 142639425 142651067 Zm00004b036494c Zm00004b036494,Zm00004b036495 simMerged
exon.653748 chr7 142640808 142640878 Zm00004b036495 142639425 142651067 Zm00004b036494c Zm00004b036494,Zm00004b036495 simMerged
exon.653748 chr7 142640808 142640878 Zm00004b036494c 142639425 142651067 Zm00004b036494c Zm00004b036494,Zm00004b036495 simMerged
exon.653749 chr7 142641049 142641208 Zm00004b036495 142639425 142651067 Zm00004b036494c Zm00004b036494,Zm00004b036495 simMerged
exon.653749 chr7 142641049 142641208 Zm00004b036494c 142639425 142651067 Zm00004b036494c Zm00004b036494,Zm00004b036495 simMerged
exon.653750 chr7 142641932 142642124 Zm00004b036495 142639425 142651067 Zm00004b036494c Zm00004b036494,Zm00004b036495 simMerged
exon.653750 chr7 142641932 142642124 Zm00004b036494c 142639425 142651067 Zm00004b036494c Zm00004b036494,Zm00004b036495 simMerged
exon.653751 chr7 142642251 142642406 Zm00004b036495 142639425 142651067 Zm00004b036494c Zm00004b036494,Zm00004b036495 simMerged
exon.653751 chr7 142642251 142642406 Zm00004b036494c 142639425 142651067 Zm00004b036494c Zm00004b036494,Zm00004b036495 simMerged
exon.653752 chr7 142642520 142642608 Zm00004b036495 142639425 142651067 Zm00004b036494c Zm00004b036494,Zm00004b036495 simMerged
exon.653752 chr7 142642520 142642608 Zm00004b036494c 142639425 142651067 Zm00004b036494c Zm00004b036494,Zm00004b036495 simMerged
exon.653753 chr7 142648386 142651067 Zm00004b036495 142639425 142651067 Zm00004b036494c Zm00004b036494,Zm00004b036495 simMerged
exon.653753 chr7 142648386 142651067 Zm00004b036494c 142639425 142651067 Zm00004b036494c Zm00004b036494,Zm00004b036495 simMerged
exon.654028 chr7 143186307 143187893 Zm00004b036506 143186307 143188559 Zm00004b036505c Zm00004b036505,Zm00004b036506 simMerged
exon.654028 chr7 143186307 143187893 Zm00004b036505c 143186307 143188559 Zm00004b036505c Zm00004b036505,Zm00004b036506 simMerged
exon.654029 chr7 143188031 143188559 Zm00004b036506 143186307 143188559 Zm00004b036505c Zm00004b036505,Zm00004b036506 simMerged
exon.654029 chr7 143188031 143188559 Zm00004b036505c 143186307 143188559 Zm00004b036505c Zm00004b036505,Zm00004b036506 simMerged
exon.654034 chr7 143315444 143316316 Zm00004b036508 143315444 143316316 Zm00004b036507c Zm00004b036507,Zm00004b036508 simMerged
exon.654034 chr7 143315444 143316316 Zm00004b036507c 143315444 143316316 Zm00004b036507c Zm00004b036507,Zm00004b036508 simMerged
exon.654145 chr7 143364118 143364585 Zm00004b036510 143364118 143375048 Zm00004b036509c Zm00004b036509,Zm00004b036510 simMerged
exon.654145 chr7 143364118 143364585 Zm00004b036509c 143364118 143375048 Zm00004b036509c Zm00004b036509,Zm00004b036510 simMerged
exon.654146 chr7 143365036 143365071 Zm00004b036510 143364118 143375048 Zm00004b036509c Zm00004b036509,Zm00004b036510 simMerged
exon.654146 chr7 143365036 143365071 Zm00004b036509c 143364118 143375048 Zm00004b036509c Zm00004b036509,Zm00004b036510 simMerged
exon.654147 chr7 143365743 143365938 Zm00004b036510 143364118 143375048 Zm00004b036509c Zm00004b036509,Zm00004b036510 simMerged
exon.654147 chr7 143365743 143365938 Zm00004b036509c 143364118 143375048 Zm00004b036509c Zm00004b036509,Zm00004b036510 simMerged
exon.654148 chr7 143366110 143366198 Zm00004b036510 143364118 143375048 Zm00004b036509c Zm00004b036509,Zm00004b036510 simMerged
exon.654148 chr7 143366110 143366198 Zm00004b036509c 143364118 143375048 Zm00004b036509c Zm00004b036509,Zm00004b036510 simMerged
exon.654149 chr7 143366281 143366352 Zm00004b036510 143364118 143375048 Zm00004b036509c Zm00004b036509,Zm00004b036510 simMerged
exon.654149 chr7 143366281 143366352 Zm00004b036509c 143364118 143375048 Zm00004b036509c Zm00004b036509,Zm00004b036510 simMerged
exon.654150 chr7 143366454 143366656 Zm00004b036510 143364118 143375048 Zm00004b036509c Zm00004b036509,Zm00004b036510 simMerged
exon.654150 chr7 143366454 143366656 Zm00004b036509c 143364118 143375048 Zm00004b036509c Zm00004b036509,Zm00004b036510 simMerged
exon.654151 chr7 143367378 143367531 Zm00004b036510 143364118 143375048 Zm00004b036509c Zm00004b036509,Zm00004b036510 simMerged
exon.654151 chr7 143367378 143367531 Zm00004b036509c 143364118 143375048 Zm00004b036509c Zm00004b036509,Zm00004b036510 simMerged
exon.654152 chr7 143367618 143367731 Zm00004b036510 143364118 143375048 Zm00004b036509c Zm00004b036509,Zm00004b036510 simMerged
exon.654152 chr7 143367618 143367731 Zm00004b036509c 143364118 143375048 Zm00004b036509c Zm00004b036509,Zm00004b036510 simMerged
exon.654153 chr7 143367935 143367997 Zm00004b036510 143364118 143375048 Zm00004b036509c Zm00004b036509,Zm00004b036510 simMerged
exon.654153 chr7 143367935 143367997 Zm00004b036509c 143364118 143375048 Zm00004b036509c Zm00004b036509,Zm00004b036510 simMerged
exon.654154 chr7 143368236 143368372 Zm00004b036510 143364118 143375048 Zm00004b036509c Zm00004b036509,Zm00004b036510 simMerged
exon.654154 chr7 143368236 143368372 Zm00004b036509c 143364118 143375048 Zm00004b036509c Zm00004b036509,Zm00004b036510 simMerged
exon.654155 chr7 143368499 143368646 Zm00004b036510 143364118 143375048 Zm00004b036509c Zm00004b036509,Zm00004b036510 simMerged
exon.654155 chr7 143368499 143368646 Zm00004b036509c 143364118 143375048 Zm00004b036509c Zm00004b036509,Zm00004b036510 simMerged
exon.654156 chr7 143368808 143369787 Zm00004b036510 143364118 143375048 Zm00004b036509c Zm00004b036509,Zm00004b036510 simMerged
exon.654156 chr7 143368808 143369787 Zm00004b036509c 143364118 143375048 Zm00004b036509c Zm00004b036509,Zm00004b036510 simMerged
exon.654157 chr7 143369808 143370117 Zm00004b036510 143364118 143375048 Zm00004b036509c Zm00004b036509,Zm00004b036510 simMerged
exon.654157 chr7 143369808 143370117 Zm00004b036509c 143364118 143375048 Zm00004b036509c Zm00004b036509,Zm00004b036510 simMerged
exon.654158 chr7 143370265 143370343 Zm00004b036510 143364118 143375048 Zm00004b036509c Zm00004b036509,Zm00004b036510 simMerged
exon.654158 chr7 143370265 143370343 Zm00004b036509c 143364118 143375048 Zm00004b036509c Zm00004b036509,Zm00004b036510 simMerged
exon.654159 chr7 143370441 143370558 Zm00004b036510 143364118 143375048 Zm00004b036509c Zm00004b036509,Zm00004b036510 simMerged
exon.654159 chr7 143370441 143370558 Zm00004b036509c 143364118 143375048 Zm00004b036509c Zm00004b036509,Zm00004b036510 simMerged
exon.654160 chr7 143370729 143371615 Zm00004b036510 143364118 143375048 Zm00004b036509c Zm00004b036509,Zm00004b036510 simMerged
exon.654160 chr7 143370729 143371615 Zm00004b036509c 143364118 143375048 Zm00004b036509c Zm00004b036509,Zm00004b036510 simMerged
exon.654161 chr7 143374928 143375048 Zm00004b036510 143364118 143375048 Zm00004b036509c Zm00004b036509,Zm00004b036510 simMerged
exon.654161 chr7 143374928 143375048 Zm00004b036509c 143364118 143375048 Zm00004b036509c Zm00004b036509,Zm00004b036510 simMerged
exon.654310 chr7 143755191 143756434 Zm00004b036519 143755191 143754198 Zm00004b036518c Zm00004b036518,Zm00004b036519 simMerged
exon.654310 chr7 143755191 143756434 Zm00004b036518c 143755191 143754198 Zm00004b036518c Zm00004b036518,Zm00004b036519 simMerged
exon.654311 chr7 143754886 143755085 Zm00004b036519 143755191 143754198 Zm00004b036518c Zm00004b036518,Zm00004b036519 simMerged
exon.654311 chr7 143754886 143755085 Zm00004b036518c 143755191 143754198 Zm00004b036518c Zm00004b036518,Zm00004b036519 simMerged
exon.654312 chr7 143754477 143754721 Zm00004b036519 143755191 143754198 Zm00004b036518c Zm00004b036518,Zm00004b036519 simMerged
exon.654312 chr7 143754477 143754721 Zm00004b036518c 143755191 143754198 Zm00004b036518c Zm00004b036518,Zm00004b036519 simMerged
exon.654313 chr7 143753089 143754198 Zm00004b036519 143755191 143754198 Zm00004b036518c Zm00004b036518,Zm00004b036519 simMerged
exon.654313 chr7 143753089 143754198 Zm00004b036518c 143755191 143754198 Zm00004b036518c Zm00004b036518,Zm00004b036519 simMerged
exon.654952 chr7 144521168 144521387 Zm00004b036541 144521168 144516996 Zm00004b036540c Zm00004b036540,Zm00004b036541 simMerged
exon.654952 chr7 144521168 144521387 Zm00004b036540c 144521168 144516996 Zm00004b036540c Zm00004b036540,Zm00004b036541 simMerged
exon.654953 chr7 144520858 144521006 Zm00004b036541 144521168 144516996 Zm00004b036540c Zm00004b036540,Zm00004b036541 simMerged
exon.654953 chr7 144520858 144521006 Zm00004b036540c 144521168 144516996 Zm00004b036540c Zm00004b036540,Zm00004b036541 simMerged
exon.654954 chr7 144517078 144517127 Zm00004b036541 144521168 144516996 Zm00004b036540c Zm00004b036540,Zm00004b036541 simMerged
exon.654954 chr7 144517078 144517127 Zm00004b036540c 144521168 144516996 Zm00004b036540c Zm00004b036540,Zm00004b036541 simMerged
exon.654955 chr7 144516984 144516996 Zm00004b036541 144521168 144516996 Zm00004b036540c Zm00004b036540,Zm00004b036541 simMerged
exon.654955 chr7 144516984 144516996 Zm00004b036540c 144521168 144516996 Zm00004b036540c Zm00004b036540,Zm00004b036541 simMerged
exon.655053 chr7 144749380 144749465 Zm00004b036547 144749380 144745946 Zm00004b036546c Zm00004b036546,Zm00004b036547 simMerged
exon.655053 chr7 144749380 144749465 Zm00004b036546c 144749380 144745946 Zm00004b036546c Zm00004b036546,Zm00004b036547 simMerged
exon.655054 chr7 144745181 144745946 Zm00004b036547 144749380 144745946 Zm00004b036546c Zm00004b036546,Zm00004b036547 simMerged
exon.655054 chr7 144745181 144745946 Zm00004b036546c 144749380 144745946 Zm00004b036546c Zm00004b036546,Zm00004b036547 simMerged
exon.655138 chr7 145308862 145310060 Zm00004b036555 145308862 145306090 Zm00004b036554c Zm00004b036554,Zm00004b036555 simMerged
exon.655138 chr7 145308862 145310060 Zm00004b036554c 145308862 145306090 Zm00004b036554c Zm00004b036554,Zm00004b036555 simMerged
exon.655139 chr7 145308681 145308745 Zm00004b036555 145308862 145306090 Zm00004b036554c Zm00004b036554,Zm00004b036555 simMerged
exon.655139 chr7 145308681 145308745 Zm00004b036554c 145308862 145306090 Zm00004b036554c Zm00004b036554,Zm00004b036555 simMerged
exon.655140 chr7 145308475 145308519 Zm00004b036555 145308862 145306090 Zm00004b036554c Zm00004b036554,Zm00004b036555 simMerged
exon.655140 chr7 145308475 145308519 Zm00004b036554c 145308862 145306090 Zm00004b036554c Zm00004b036554,Zm00004b036555 simMerged
exon.655141 chr7 145306728 145306852 Zm00004b036555 145308862 145306090 Zm00004b036554c Zm00004b036554,Zm00004b036555 simMerged
exon.655141 chr7 145306728 145306852 Zm00004b036554c 145308862 145306090 Zm00004b036554c Zm00004b036554,Zm00004b036555 simMerged
exon.655142 chr7 145306500 145306608 Zm00004b036555 145308862 145306090 Zm00004b036554c Zm00004b036554,Zm00004b036555 simMerged
exon.655142 chr7 145306500 145306608 Zm00004b036554c 145308862 145306090 Zm00004b036554c Zm00004b036554,Zm00004b036555 simMerged
exon.655143 chr7 145305476 145306090 Zm00004b036555 145308862 145306090 Zm00004b036554c Zm00004b036554,Zm00004b036555 simMerged
exon.655143 chr7 145305476 145306090 Zm00004b036554c 145308862 145306090 Zm00004b036554c Zm00004b036554,Zm00004b036555 simMerged
exon.655186 chr7 145394397 145395128 Zm00004b036558 145394397 145391577 Zm00004b036557c Zm00004b036557,Zm00004b036558 simMerged
exon.655186 chr7 145394397 145395128 Zm00004b036557c 145394397 145391577 Zm00004b036557c Zm00004b036557,Zm00004b036558 simMerged
exon.655187 chr7 145392375 145392563 Zm00004b036558 145394397 145391577 Zm00004b036557c Zm00004b036557,Zm00004b036558 simMerged
exon.655187 chr7 145392375 145392563 Zm00004b036557c 145394397 145391577 Zm00004b036557c Zm00004b036557,Zm00004b036558 simMerged
exon.655188 chr7 145391163 145391577 Zm00004b036558 145394397 145391577 Zm00004b036557c Zm00004b036557,Zm00004b036558 simMerged
exon.655188 chr7 145391163 145391577 Zm00004b036557c 145394397 145391577 Zm00004b036557c Zm00004b036557,Zm00004b036558 simMerged
exon.655373 chr7 145605252 145605438 Zm00004b036568 145605252 145598833 Zm00004b036567c Zm00004b036567,Zm00004b036568 simMerged
exon.655373 chr7 145605252 145605438 Zm00004b036567c 145605252 145598833 Zm00004b036567c Zm00004b036567,Zm00004b036568 simMerged
exon.655374 chr7 145604233 145604334 Zm00004b036568 145605252 145598833 Zm00004b036567c Zm00004b036567,Zm00004b036568 simMerged
exon.655374 chr7 145604233 145604334 Zm00004b036567c 145605252 145598833 Zm00004b036567c Zm00004b036567,Zm00004b036568 simMerged
exon.655375 chr7 145602029 145602121 Zm00004b036568 145605252 145598833 Zm00004b036567c Zm00004b036567,Zm00004b036568 simMerged
exon.655375 chr7 145602029 145602121 Zm00004b036567c 145605252 145598833 Zm00004b036567c Zm00004b036567,Zm00004b036568 simMerged
exon.655376 chr7 145601814 145601956 Zm00004b036568 145605252 145598833 Zm00004b036567c Zm00004b036567,Zm00004b036568 simMerged
exon.655376 chr7 145601814 145601956 Zm00004b036567c 145605252 145598833 Zm00004b036567c Zm00004b036567,Zm00004b036568 simMerged
exon.655377 chr7 145601665 145601736 Zm00004b036568 145605252 145598833 Zm00004b036567c Zm00004b036567,Zm00004b036568 simMerged
exon.655377 chr7 145601665 145601736 Zm00004b036567c 145605252 145598833 Zm00004b036567c Zm00004b036567,Zm00004b036568 simMerged
exon.655378 chr7 145601452 145601595 Zm00004b036568 145605252 145598833 Zm00004b036567c Zm00004b036567,Zm00004b036568 simMerged
exon.655378 chr7 145601452 145601595 Zm00004b036567c 145605252 145598833 Zm00004b036567c Zm00004b036567,Zm00004b036568 simMerged
exon.655379 chr7 145601226 145601375 Zm00004b036568 145605252 145598833 Zm00004b036567c Zm00004b036567,Zm00004b036568 simMerged
exon.655379 chr7 145601226 145601375 Zm00004b036567c 145605252 145598833 Zm00004b036567c Zm00004b036567,Zm00004b036568 simMerged
exon.655380 chr7 145600117 145601083 Zm00004b036568 145605252 145598833 Zm00004b036567c Zm00004b036567,Zm00004b036568 simMerged
exon.655380 chr7 145600117 145601083 Zm00004b036567c 145605252 145598833 Zm00004b036567c Zm00004b036567,Zm00004b036568 simMerged
exon.655381 chr7 145599954 145600046 Zm00004b036568 145605252 145598833 Zm00004b036567c Zm00004b036567,Zm00004b036568 simMerged
exon.655381 chr7 145599954 145600046 Zm00004b036567c 145605252 145598833 Zm00004b036567c Zm00004b036567,Zm00004b036568 simMerged
exon.655382 chr7 145598919 145599869 Zm00004b036568 145605252 145598833 Zm00004b036567c Zm00004b036567,Zm00004b036568 simMerged
exon.655382 chr7 145598919 145599869 Zm00004b036567c 145605252 145598833 Zm00004b036567c Zm00004b036567,Zm00004b036568 simMerged
exon.655383 chr7 145595490 145598833 Zm00004b036568 145605252 145598833 Zm00004b036567c Zm00004b036567,Zm00004b036568 simMerged
exon.655383 chr7 145595490 145598833 Zm00004b036567c 145605252 145598833 Zm00004b036567c Zm00004b036567,Zm00004b036568 simMerged
exon.655478 chr7 145625109 145625475 Zm00004b036572 145625109 145624611 Zm00004b036571c Zm00004b036571,Zm00004b036572 simMerged
exon.655478 chr7 145625109 145625475 Zm00004b036571c 145625109 145624611 Zm00004b036571c Zm00004b036571,Zm00004b036572 simMerged
exon.655479 chr7 145624603 145624611 Zm00004b036572 145625109 145624611 Zm00004b036571c Zm00004b036571,Zm00004b036572 simMerged
exon.655479 chr7 145624603 145624611 Zm00004b036571c 145625109 145624611 Zm00004b036571c Zm00004b036571,Zm00004b036572 simMerged
exon.655494 chr7 145633394 145633751 Zm00004b036574 145633394 145636454 Zm00004b036573c Zm00004b036573,Zm00004b036574 simMerged
exon.655494 chr7 145633394 145633751 Zm00004b036573c 145633394 145636454 Zm00004b036573c Zm00004b036573,Zm00004b036574 simMerged
exon.655495 chr7 145633879 145633928 Zm00004b036574 145633394 145636454 Zm00004b036573c Zm00004b036573,Zm00004b036574 simMerged
exon.655495 chr7 145633879 145633928 Zm00004b036573c 145633394 145636454 Zm00004b036573c Zm00004b036573,Zm00004b036574 simMerged
exon.655496 chr7 145634085 145634220 Zm00004b036574 145633394 145636454 Zm00004b036573c Zm00004b036573,Zm00004b036574 simMerged
exon.655496 chr7 145634085 145634220 Zm00004b036573c 145633394 145636454 Zm00004b036573c Zm00004b036573,Zm00004b036574 simMerged
exon.655497 chr7 145634340 145634441 Zm00004b036574 145633394 145636454 Zm00004b036573c Zm00004b036573,Zm00004b036574 simMerged
exon.655497 chr7 145634340 145634441 Zm00004b036573c 145633394 145636454 Zm00004b036573c Zm00004b036573,Zm00004b036574 simMerged
exon.655498 chr7 145634573 145634800 Zm00004b036574 145633394 145636454 Zm00004b036573c Zm00004b036573,Zm00004b036574 simMerged
exon.655498 chr7 145634573 145634800 Zm00004b036573c 145633394 145636454 Zm00004b036573c Zm00004b036573,Zm00004b036574 simMerged
exon.655499 chr7 145634943 145635024 Zm00004b036574 145633394 145636454 Zm00004b036573c Zm00004b036573,Zm00004b036574 simMerged
exon.655499 chr7 145634943 145635024 Zm00004b036573c 145633394 145636454 Zm00004b036573c Zm00004b036573,Zm00004b036574 simMerged
exon.655500 chr7 145635119 145635221 Zm00004b036574 145633394 145636454 Zm00004b036573c Zm00004b036573,Zm00004b036574 simMerged
exon.655500 chr7 145635119 145635221 Zm00004b036573c 145633394 145636454 Zm00004b036573c Zm00004b036573,Zm00004b036574 simMerged
exon.655501 chr7 145635784 145636454 Zm00004b036574 145633394 145636454 Zm00004b036573c Zm00004b036573,Zm00004b036574 simMerged
exon.655501 chr7 145635784 145636454 Zm00004b036573c 145633394 145636454 Zm00004b036573c Zm00004b036573,Zm00004b036574 simMerged
exon.655532 chr7 145761601 145761610 Zm00004b036577 145761601 145764642 Zm00004b036576c Zm00004b036576,Zm00004b036577 simMerged
exon.655532 chr7 145761601 145761610 Zm00004b036576c 145761601 145764642 Zm00004b036576c Zm00004b036576,Zm00004b036577 simMerged
exon.655533 chr7 145761808 145762013 Zm00004b036577 145761601 145764642 Zm00004b036576c Zm00004b036576,Zm00004b036577 simMerged
exon.655533 chr7 145761808 145762013 Zm00004b036576c 145761601 145764642 Zm00004b036576c Zm00004b036576,Zm00004b036577 simMerged
exon.655534 chr7 145762084 145762501 Zm00004b036577 145761601 145764642 Zm00004b036576c Zm00004b036576,Zm00004b036577 simMerged
exon.655534 chr7 145762084 145762501 Zm00004b036576c 145761601 145764642 Zm00004b036576c Zm00004b036576,Zm00004b036577 simMerged
exon.655535 chr7 145763225 145763393 Zm00004b036577 145761601 145764642 Zm00004b036576c Zm00004b036576,Zm00004b036577 simMerged
exon.655535 chr7 145763225 145763393 Zm00004b036576c 145761601 145764642 Zm00004b036576c Zm00004b036576,Zm00004b036577 simMerged
exon.655536 chr7 145763498 145763649 Zm00004b036577 145761601 145764642 Zm00004b036576c Zm00004b036576,Zm00004b036577 simMerged
exon.655536 chr7 145763498 145763649 Zm00004b036576c 145761601 145764642 Zm00004b036576c Zm00004b036576,Zm00004b036577 simMerged
exon.655537 chr7 145763737 145763855 Zm00004b036577 145761601 145764642 Zm00004b036576c Zm00004b036576,Zm00004b036577 simMerged
exon.655537 chr7 145763737 145763855 Zm00004b036576c 145761601 145764642 Zm00004b036576c Zm00004b036576,Zm00004b036577 simMerged
exon.655538 chr7 145764014 145764642 Zm00004b036577 145761601 145764642 Zm00004b036576c Zm00004b036576,Zm00004b036577 simMerged
exon.655538 chr7 145764014 145764642 Zm00004b036576c 145761601 145764642 Zm00004b036576c Zm00004b036576,Zm00004b036577 simMerged
exon.655647 chr7 145914346 145914879 Zm00004b036582 145914346 145944377 Zm00004b036581c Zm00004b036581,Zm00004b036582 simMerged
exon.655647 chr7 145914346 145914879 Zm00004b036581c 145914346 145944377 Zm00004b036581c Zm00004b036581,Zm00004b036582 simMerged
exon.655648 chr7 145916436 145916606 Zm00004b036582 145914346 145944377 Zm00004b036581c Zm00004b036581,Zm00004b036582 simMerged
exon.655648 chr7 145916436 145916606 Zm00004b036581c 145914346 145944377 Zm00004b036581c Zm00004b036581,Zm00004b036582 simMerged
exon.655649 chr7 145921611 145921916 Zm00004b036582 145914346 145944377 Zm00004b036581c Zm00004b036581,Zm00004b036582 simMerged
exon.655649 chr7 145921611 145921916 Zm00004b036581c 145914346 145944377 Zm00004b036581c Zm00004b036581,Zm00004b036582 simMerged
exon.655650 chr7 145922651 145922716 Zm00004b036582 145914346 145944377 Zm00004b036581c Zm00004b036581,Zm00004b036582 simMerged
exon.655650 chr7 145922651 145922716 Zm00004b036581c 145914346 145944377 Zm00004b036581c Zm00004b036581,Zm00004b036582 simMerged
exon.655651 chr7 145922790 145922858 Zm00004b036582 145914346 145944377 Zm00004b036581c Zm00004b036581,Zm00004b036582 simMerged
exon.655651 chr7 145922790 145922858 Zm00004b036581c 145914346 145944377 Zm00004b036581c Zm00004b036581,Zm00004b036582 simMerged
exon.655652 chr7 145922969 145923061 Zm00004b036582 145914346 145944377 Zm00004b036581c Zm00004b036581,Zm00004b036582 simMerged
exon.655652 chr7 145922969 145923061 Zm00004b036581c 145914346 145944377 Zm00004b036581c Zm00004b036581,Zm00004b036582 simMerged
exon.655653 chr7 145923438 145923643 Zm00004b036582 145914346 145944377 Zm00004b036581c Zm00004b036581,Zm00004b036582 simMerged
exon.655653 chr7 145923438 145923643 Zm00004b036581c 145914346 145944377 Zm00004b036581c Zm00004b036581,Zm00004b036582 simMerged
exon.655654 chr7 145943330 145943603 Zm00004b036582 145914346 145944377 Zm00004b036581c Zm00004b036581,Zm00004b036582 simMerged
exon.655654 chr7 145943330 145943603 Zm00004b036581c 145914346 145944377 Zm00004b036581c Zm00004b036581,Zm00004b036582 simMerged
exon.655655 chr7 145943899 145944181 Zm00004b036582 145914346 145944377 Zm00004b036581c Zm00004b036581,Zm00004b036582 simMerged
exon.655655 chr7 145943899 145944181 Zm00004b036581c 145914346 145944377 Zm00004b036581c Zm00004b036581,Zm00004b036582 simMerged
exon.655656 chr7 145944267 145944377 Zm00004b036582 145914346 145944377 Zm00004b036581c Zm00004b036581,Zm00004b036582 simMerged
exon.655656 chr7 145944267 145944377 Zm00004b036581c 145914346 145944377 Zm00004b036581c Zm00004b036581,Zm00004b036582 simMerged
exon.655729 chr7 146164705 146165215 Zm00004b036590 146164705 146160782 Zm00004b036589c Zm00004b036589,Zm00004b036590 simMerged
exon.655729 chr7 146164705 146165215 Zm00004b036589c 146164705 146160782 Zm00004b036589c Zm00004b036589,Zm00004b036590 simMerged
exon.655730 chr7 146164214 146164607 Zm00004b036590 146164705 146160782 Zm00004b036589c Zm00004b036589,Zm00004b036590 simMerged
exon.655730 chr7 146164214 146164607 Zm00004b036589c 146164705 146160782 Zm00004b036589c Zm00004b036589,Zm00004b036590 simMerged
exon.655731 chr7 146164006 146164106 Zm00004b036590 146164705 146160782 Zm00004b036589c Zm00004b036589,Zm00004b036590 simMerged
exon.655731 chr7 146164006 146164106 Zm00004b036589c 146164705 146160782 Zm00004b036589c Zm00004b036589,Zm00004b036590 simMerged
exon.655732 chr7 146163774 146163887 Zm00004b036590 146164705 146160782 Zm00004b036589c Zm00004b036589,Zm00004b036590 simMerged
exon.655732 chr7 146163774 146163887 Zm00004b036589c 146164705 146160782 Zm00004b036589c Zm00004b036589,Zm00004b036590 simMerged
exon.655733 chr7 146163587 146163668 Zm00004b036590 146164705 146160782 Zm00004b036589c Zm00004b036589,Zm00004b036590 simMerged
exon.655733 chr7 146163587 146163668 Zm00004b036589c 146164705 146160782 Zm00004b036589c Zm00004b036589,Zm00004b036590 simMerged
exon.655734 chr7 146163412 146163479 Zm00004b036590 146164705 146160782 Zm00004b036589c Zm00004b036589,Zm00004b036590 simMerged
exon.655734 chr7 146163412 146163479 Zm00004b036589c 146164705 146160782 Zm00004b036589c Zm00004b036589,Zm00004b036590 simMerged
exon.655735 chr7 146163260 146163325 Zm00004b036590 146164705 146160782 Zm00004b036589c Zm00004b036589,Zm00004b036590 simMerged
exon.655735 chr7 146163260 146163325 Zm00004b036589c 146164705 146160782 Zm00004b036589c Zm00004b036589,Zm00004b036590 simMerged
exon.655736 chr7 146163032 146163156 Zm00004b036590 146164705 146160782 Zm00004b036589c Zm00004b036589,Zm00004b036590 simMerged
exon.655736 chr7 146163032 146163156 Zm00004b036589c 146164705 146160782 Zm00004b036589c Zm00004b036589,Zm00004b036590 simMerged
exon.655737 chr7 146162551 146162884 Zm00004b036590 146164705 146160782 Zm00004b036589c Zm00004b036589,Zm00004b036590 simMerged
exon.655737 chr7 146162551 146162884 Zm00004b036589c 146164705 146160782 Zm00004b036589c Zm00004b036589,Zm00004b036590 simMerged
exon.655738 chr7 146162303 146162464 Zm00004b036590 146164705 146160782 Zm00004b036589c Zm00004b036589,Zm00004b036590 simMerged
exon.655738 chr7 146162303 146162464 Zm00004b036589c 146164705 146160782 Zm00004b036589c Zm00004b036589,Zm00004b036590 simMerged
exon.655739 chr7 146161390 146162217 Zm00004b036590 146164705 146160782 Zm00004b036589c Zm00004b036589,Zm00004b036590 simMerged
exon.655739 chr7 146161390 146162217 Zm00004b036589c 146164705 146160782 Zm00004b036589c Zm00004b036589,Zm00004b036590 simMerged
exon.655740 chr7 146160886 146161184 Zm00004b036590 146164705 146160782 Zm00004b036589c Zm00004b036589,Zm00004b036590 simMerged
exon.655740 chr7 146160886 146161184 Zm00004b036589c 146164705 146160782 Zm00004b036589c Zm00004b036589,Zm00004b036590 simMerged
exon.655741 chr7 146160051 146160782 Zm00004b036590 146164705 146160782 Zm00004b036589c Zm00004b036589,Zm00004b036590 simMerged
exon.655741 chr7 146160051 146160782 Zm00004b036589c 146164705 146160782 Zm00004b036589c Zm00004b036589,Zm00004b036590 simMerged
exon.655901 chr7 146662746 146663009 Zm00004b036600 146662746 146663009 Zm00004b036599c Zm00004b036599,Zm00004b036600 simMerged
exon.655901 chr7 146662746 146663009 Zm00004b036599c 146662746 146663009 Zm00004b036599c Zm00004b036599,Zm00004b036600 simMerged
exon.655925 chr7 146744833 146745259 Zm00004b036604 146744833 146759251 Zm00004b036603c Zm00004b036603,Zm00004b036604 simMerged
exon.655925 chr7 146744833 146745259 Zm00004b036603c 146744833 146759251 Zm00004b036603c Zm00004b036603,Zm00004b036604 simMerged
exon.655926 chr7 146758998 146759251 Zm00004b036604 146744833 146759251 Zm00004b036603c Zm00004b036603,Zm00004b036604 simMerged
exon.655926 chr7 146758998 146759251 Zm00004b036603c 146744833 146759251 Zm00004b036603c Zm00004b036603,Zm00004b036604 simMerged
exon.655986 chr7 146771999 146772389 Zm00004b036606 146771999 146771376 Zm00004b036605c Zm00004b036605,Zm00004b036606 simMerged
exon.655986 chr7 146771999 146772389 Zm00004b036605c 146771999 146771376 Zm00004b036605c Zm00004b036605,Zm00004b036606 simMerged
exon.655987 chr7 146771528 146771908 Zm00004b036606 146771999 146771376 Zm00004b036605c Zm00004b036605,Zm00004b036606 simMerged
exon.655987 chr7 146771528 146771908 Zm00004b036605c 146771999 146771376 Zm00004b036605c Zm00004b036605,Zm00004b036606 simMerged
exon.655988 chr7 146770585 146771376 Zm00004b036606 146771999 146771376 Zm00004b036605c Zm00004b036605,Zm00004b036606 simMerged
exon.655988 chr7 146770585 146771376 Zm00004b036605c 146771999 146771376 Zm00004b036605c Zm00004b036605,Zm00004b036606 simMerged
exon.656088 chr7 146904723 146905928 Zm00004b036611 146904723 146905928 Zm00004b036610c Zm00004b036610,Zm00004b036611 simMerged
exon.656088 chr7 146904723 146905928 Zm00004b036610c 146904723 146905928 Zm00004b036610c Zm00004b036610,Zm00004b036611 simMerged
exon.656449 chr7 147004270 147004764 Zm00004b036618 147004270 147004764 Zm00004b036617c Zm00004b036617,Zm00004b036618 simMerged
exon.656449 chr7 147004270 147004764 Zm00004b036617c 147004270 147004764 Zm00004b036617c Zm00004b036617,Zm00004b036618 simMerged
exon.656984 chr7 147820126 147820311 Zm00004b036641 147820126 147818609 Zm00004b036640c Zm00004b036640,Zm00004b036641 simMerged
exon.656984 chr7 147820126 147820311 Zm00004b036640c 147820126 147818609 Zm00004b036640c Zm00004b036640,Zm00004b036641 simMerged
exon.656985 chr7 147819834 147820005 Zm00004b036641 147820126 147818609 Zm00004b036640c Zm00004b036640,Zm00004b036641 simMerged
exon.656985 chr7 147819834 147820005 Zm00004b036640c 147820126 147818609 Zm00004b036640c Zm00004b036640,Zm00004b036641 simMerged
exon.656986 chr7 147819451 147819672 Zm00004b036641 147820126 147818609 Zm00004b036640c Zm00004b036640,Zm00004b036641 simMerged
exon.656986 chr7 147819451 147819672 Zm00004b036640c 147820126 147818609 Zm00004b036640c Zm00004b036640,Zm00004b036641 simMerged
exon.656987 chr7 147818687 147818815 Zm00004b036641 147820126 147818609 Zm00004b036640c Zm00004b036640,Zm00004b036641 simMerged
exon.656987 chr7 147818687 147818815 Zm00004b036640c 147820126 147818609 Zm00004b036640c Zm00004b036640,Zm00004b036641 simMerged
exon.656988 chr7 147818322 147818609 Zm00004b036641 147820126 147818609 Zm00004b036640c Zm00004b036640,Zm00004b036641 simMerged
exon.656988 chr7 147818322 147818609 Zm00004b036640c 147820126 147818609 Zm00004b036640c Zm00004b036640,Zm00004b036641 simMerged
exon.657049 chr7 147883717 147884633 Zm00004b036645 147883717 147885450 Zm00004b036644c Zm00004b036644,Zm00004b036645 simMerged
exon.657049 chr7 147883717 147884633 Zm00004b036644c 147883717 147885450 Zm00004b036644c Zm00004b036644,Zm00004b036645 simMerged
exon.657050 chr7 147884721 147885450 Zm00004b036645 147883717 147885450 Zm00004b036644c Zm00004b036644,Zm00004b036645 simMerged
exon.657050 chr7 147884721 147885450 Zm00004b036644c 147883717 147885450 Zm00004b036644c Zm00004b036644,Zm00004b036645 simMerged
exon.657340 chr7 148273216 148273482 Zm00004b036657 148273216 148273482 Zm00004b036656c Zm00004b036656,Zm00004b036657 simMerged
exon.657340 chr7 148273216 148273482 Zm00004b036656c 148273216 148273482 Zm00004b036656c Zm00004b036656,Zm00004b036657 simMerged
exon.657394 chr7 148430095 148430313 Zm00004b036663 148430095 148444023 Zm00004b036662c Zm00004b036662,Zm00004b036663 simMerged
exon.657394 chr7 148430095 148430313 Zm00004b036662c 148430095 148444023 Zm00004b036662c Zm00004b036662,Zm00004b036663 simMerged
exon.657395 chr7 148430429 148430589 Zm00004b036663 148430095 148444023 Zm00004b036662c Zm00004b036662,Zm00004b036663 simMerged
exon.657395 chr7 148430429 148430589 Zm00004b036662c 148430095 148444023 Zm00004b036662c Zm00004b036662,Zm00004b036663 simMerged
exon.657396 chr7 148430688 148430851 Zm00004b036663 148430095 148444023 Zm00004b036662c Zm00004b036662,Zm00004b036663 simMerged
exon.657396 chr7 148430688 148430851 Zm00004b036662c 148430095 148444023 Zm00004b036662c Zm00004b036662,Zm00004b036663 simMerged
exon.657397 chr7 148430946 148431092 Zm00004b036663 148430095 148444023 Zm00004b036662c Zm00004b036662,Zm00004b036663 simMerged
exon.657397 chr7 148430946 148431092 Zm00004b036662c 148430095 148444023 Zm00004b036662c Zm00004b036662,Zm00004b036663 simMerged
exon.657398 chr7 148431232 148431283 Zm00004b036663 148430095 148444023 Zm00004b036662c Zm00004b036662,Zm00004b036663 simMerged
exon.657398 chr7 148431232 148431283 Zm00004b036662c 148430095 148444023 Zm00004b036662c Zm00004b036662,Zm00004b036663 simMerged
exon.657399 chr7 148432170 148432344 Zm00004b036663 148430095 148444023 Zm00004b036662c Zm00004b036662,Zm00004b036663 simMerged
exon.657399 chr7 148432170 148432344 Zm00004b036662c 148430095 148444023 Zm00004b036662c Zm00004b036662,Zm00004b036663 simMerged
exon.657400 chr7 148435126 148435208 Zm00004b036663 148430095 148444023 Zm00004b036662c Zm00004b036662,Zm00004b036663 simMerged
exon.657400 chr7 148435126 148435208 Zm00004b036662c 148430095 148444023 Zm00004b036662c Zm00004b036662,Zm00004b036663 simMerged
exon.657401 chr7 148437434 148437622 Zm00004b036663 148430095 148444023 Zm00004b036662c Zm00004b036662,Zm00004b036663 simMerged
exon.657401 chr7 148437434 148437622 Zm00004b036662c 148430095 148444023 Zm00004b036662c Zm00004b036662,Zm00004b036663 simMerged
exon.657402 chr7 148439754 148439963 Zm00004b036663 148430095 148444023 Zm00004b036662c Zm00004b036662,Zm00004b036663 simMerged
exon.657402 chr7 148439754 148439963 Zm00004b036662c 148430095 148444023 Zm00004b036662c Zm00004b036662,Zm00004b036663 simMerged
exon.657403 chr7 148440356 148440493 Zm00004b036663 148430095 148444023 Zm00004b036662c Zm00004b036662,Zm00004b036663 simMerged
exon.657403 chr7 148440356 148440493 Zm00004b036662c 148430095 148444023 Zm00004b036662c Zm00004b036662,Zm00004b036663 simMerged
exon.657404 chr7 148441566 148441746 Zm00004b036663 148430095 148444023 Zm00004b036662c Zm00004b036662,Zm00004b036663 simMerged
exon.657404 chr7 148441566 148441746 Zm00004b036662c 148430095 148444023 Zm00004b036662c Zm00004b036662,Zm00004b036663 simMerged
exon.657405 chr7 148442899 148443006 Zm00004b036663 148430095 148444023 Zm00004b036662c Zm00004b036662,Zm00004b036663 simMerged
exon.657405 chr7 148442899 148443006 Zm00004b036662c 148430095 148444023 Zm00004b036662c Zm00004b036662,Zm00004b036663 simMerged
exon.657406 chr7 148443129 148443194 Zm00004b036663 148430095 148444023 Zm00004b036662c Zm00004b036662,Zm00004b036663 simMerged
exon.657406 chr7 148443129 148443194 Zm00004b036662c 148430095 148444023 Zm00004b036662c Zm00004b036662,Zm00004b036663 simMerged
exon.657407 chr7 148443263 148443486 Zm00004b036663 148430095 148444023 Zm00004b036662c Zm00004b036662,Zm00004b036663 simMerged
exon.657407 chr7 148443263 148443486 Zm00004b036662c 148430095 148444023 Zm00004b036662c Zm00004b036662,Zm00004b036663 simMerged
exon.657408 chr7 148443561 148443610 Zm00004b036663 148430095 148444023 Zm00004b036662c Zm00004b036662,Zm00004b036663 simMerged
exon.657408 chr7 148443561 148443610 Zm00004b036662c 148430095 148444023 Zm00004b036662c Zm00004b036662,Zm00004b036663 simMerged
exon.657409 chr7 148443701 148444023 Zm00004b036663 148430095 148444023 Zm00004b036662c Zm00004b036662,Zm00004b036663 simMerged
exon.657409 chr7 148443701 148444023 Zm00004b036662c 148430095 148444023 Zm00004b036662c Zm00004b036662,Zm00004b036663 simMerged
exon.657522 chr7 148626673 148627069 Zm00004b036668 148626673 148629442 Zm00004b036667c Zm00004b036667,Zm00004b036668 simMerged
exon.657522 chr7 148626673 148627069 Zm00004b036667c 148626673 148629442 Zm00004b036667c Zm00004b036667,Zm00004b036668 simMerged
exon.657523 chr7 148628390 148628487 Zm00004b036668 148626673 148629442 Zm00004b036667c Zm00004b036667,Zm00004b036668 simMerged
exon.657523 chr7 148628390 148628487 Zm00004b036667c 148626673 148629442 Zm00004b036667c Zm00004b036667,Zm00004b036668 simMerged
exon.657524 chr7 148629004 148629442 Zm00004b036668 148626673 148629442 Zm00004b036667c Zm00004b036667,Zm00004b036668 simMerged
exon.657524 chr7 148629004 148629442 Zm00004b036667c 148626673 148629442 Zm00004b036667c Zm00004b036667,Zm00004b036668 simMerged
exon.657765 chr7 148974490 148975804 Zm00004b036673 148974490 148972075 Zm00004b036672c Zm00004b036672,Zm00004b036673 simMerged
exon.657765 chr7 148974490 148975804 Zm00004b036672c 148974490 148972075 Zm00004b036672c Zm00004b036672,Zm00004b036673 simMerged
exon.657766 chr7 148974310 148974363 Zm00004b036673 148974490 148972075 Zm00004b036672c Zm00004b036672,Zm00004b036673 simMerged
exon.657766 chr7 148974310 148974363 Zm00004b036672c 148974490 148972075 Zm00004b036672c Zm00004b036672,Zm00004b036673 simMerged
exon.657767 chr7 148974011 148974097 Zm00004b036673 148974490 148972075 Zm00004b036672c Zm00004b036672,Zm00004b036673 simMerged
exon.657767 chr7 148974011 148974097 Zm00004b036672c 148974490 148972075 Zm00004b036672c Zm00004b036672,Zm00004b036673 simMerged
exon.657768 chr7 148973393 148973917 Zm00004b036673 148974490 148972075 Zm00004b036672c Zm00004b036672,Zm00004b036673 simMerged
exon.657768 chr7 148973393 148973917 Zm00004b036672c 148974490 148972075 Zm00004b036672c Zm00004b036672,Zm00004b036673 simMerged
exon.657769 chr7 148972157 148972372 Zm00004b036673 148974490 148972075 Zm00004b036672c Zm00004b036672,Zm00004b036673 simMerged
exon.657769 chr7 148972157 148972372 Zm00004b036672c 148974490 148972075 Zm00004b036672c Zm00004b036672,Zm00004b036673 simMerged
exon.657770 chr7 148971326 148972075 Zm00004b036673 148974490 148972075 Zm00004b036672c Zm00004b036672,Zm00004b036673 simMerged
exon.657770 chr7 148971326 148972075 Zm00004b036672c 148974490 148972075 Zm00004b036672c Zm00004b036672,Zm00004b036673 simMerged
exon.657822 chr7 149018627 149019033 Zm00004b036675 149018627 149008290 Zm00004b036674c Zm00004b036674,Zm00004b036675 simMerged
exon.657822 chr7 149018627 149019033 Zm00004b036674c 149018627 149008290 Zm00004b036674c Zm00004b036674,Zm00004b036675 simMerged
exon.657823 chr7 149018349 149018473 Zm00004b036675 149018627 149008290 Zm00004b036674c Zm00004b036674,Zm00004b036675 simMerged
exon.657823 chr7 149018349 149018473 Zm00004b036674c 149018627 149008290 Zm00004b036674c Zm00004b036674,Zm00004b036675 simMerged
exon.657824 chr7 149016841 149016965 Zm00004b036675 149018627 149008290 Zm00004b036674c Zm00004b036674,Zm00004b036675 simMerged
exon.657824 chr7 149016841 149016965 Zm00004b036674c 149018627 149008290 Zm00004b036674c Zm00004b036674,Zm00004b036675 simMerged
exon.657825 chr7 149016555 149016738 Zm00004b036675 149018627 149008290 Zm00004b036674c Zm00004b036674,Zm00004b036675 simMerged
exon.657825 chr7 149016555 149016738 Zm00004b036674c 149018627 149008290 Zm00004b036674c Zm00004b036674,Zm00004b036675 simMerged
exon.657826 chr7 149016318 149016422 Zm00004b036675 149018627 149008290 Zm00004b036674c Zm00004b036674,Zm00004b036675 simMerged
exon.657826 chr7 149016318 149016422 Zm00004b036674c 149018627 149008290 Zm00004b036674c Zm00004b036674,Zm00004b036675 simMerged
exon.657827 chr7 149015933 149016000 Zm00004b036675 149018627 149008290 Zm00004b036674c Zm00004b036674,Zm00004b036675 simMerged
exon.657827 chr7 149015933 149016000 Zm00004b036674c 149018627 149008290 Zm00004b036674c Zm00004b036674,Zm00004b036675 simMerged
exon.657828 chr7 149015442 149015687 Zm00004b036675 149018627 149008290 Zm00004b036674c Zm00004b036674,Zm00004b036675 simMerged
exon.657828 chr7 149015442 149015687 Zm00004b036674c 149018627 149008290 Zm00004b036674c Zm00004b036674,Zm00004b036675 simMerged
exon.657829 chr7 149009675 149009881 Zm00004b036675 149018627 149008290 Zm00004b036674c Zm00004b036674,Zm00004b036675 simMerged
exon.657829 chr7 149009675 149009881 Zm00004b036674c 149018627 149008290 Zm00004b036674c Zm00004b036674,Zm00004b036675 simMerged
exon.657830 chr7 149009417 149009461 Zm00004b036675 149018627 149008290 Zm00004b036674c Zm00004b036674,Zm00004b036675 simMerged
exon.657830 chr7 149009417 149009461 Zm00004b036674c 149018627 149008290 Zm00004b036674c Zm00004b036674,Zm00004b036675 simMerged
exon.657831 chr7 149009279 149009316 Zm00004b036675 149018627 149008290 Zm00004b036674c Zm00004b036674,Zm00004b036675 simMerged
exon.657831 chr7 149009279 149009316 Zm00004b036674c 149018627 149008290 Zm00004b036674c Zm00004b036674,Zm00004b036675 simMerged
exon.657832 chr7 149008757 149008965 Zm00004b036675 149018627 149008290 Zm00004b036674c Zm00004b036674,Zm00004b036675 simMerged
exon.657832 chr7 149008757 149008965 Zm00004b036674c 149018627 149008290 Zm00004b036674c Zm00004b036674,Zm00004b036675 simMerged
exon.657833 chr7 149007539 149008290 Zm00004b036675 149018627 149008290 Zm00004b036674c Zm00004b036674,Zm00004b036675 simMerged
exon.657833 chr7 149007539 149008290 Zm00004b036674c 149018627 149008290 Zm00004b036674c Zm00004b036674,Zm00004b036675 simMerged
exon.657899 chr7 149045828 149046379 Zm00004b036677 149045828 149046379 Zm00004b036676c Zm00004b036676,Zm00004b036677 simMerged
exon.657899 chr7 149045828 149046379 Zm00004b036676c 149045828 149046379 Zm00004b036676c Zm00004b036676,Zm00004b036677 simMerged
exon.657909 chr7 149112034 149112374 Zm00004b036679 149112034 149106005 Zm00004b036678c Zm00004b036678,Zm00004b036679 simMerged
exon.657909 chr7 149112034 149112374 Zm00004b036678c 149112034 149106005 Zm00004b036678c Zm00004b036678,Zm00004b036679 simMerged
exon.657910 chr7 149109620 149110124 Zm00004b036679 149112034 149106005 Zm00004b036678c Zm00004b036678,Zm00004b036679 simMerged
exon.657910 chr7 149109620 149110124 Zm00004b036678c 149112034 149106005 Zm00004b036678c Zm00004b036678,Zm00004b036679 simMerged
exon.657911 chr7 149107920 149108224 Zm00004b036679 149112034 149106005 Zm00004b036678c Zm00004b036678,Zm00004b036679 simMerged
exon.657911 chr7 149107920 149108224 Zm00004b036678c 149112034 149106005 Zm00004b036678c Zm00004b036678,Zm00004b036679 simMerged
exon.657912 chr7 149107710 149107821 Zm00004b036679 149112034 149106005 Zm00004b036678c Zm00004b036678,Zm00004b036679 simMerged
exon.657912 chr7 149107710 149107821 Zm00004b036678c 149112034 149106005 Zm00004b036678c Zm00004b036678,Zm00004b036679 simMerged
exon.657913 chr7 149107077 149107313 Zm00004b036679 149112034 149106005 Zm00004b036678c Zm00004b036678,Zm00004b036679 simMerged
exon.657913 chr7 149107077 149107313 Zm00004b036678c 149112034 149106005 Zm00004b036678c Zm00004b036678,Zm00004b036679 simMerged
exon.657914 chr7 149106133 149106930 Zm00004b036679 149112034 149106005 Zm00004b036678c Zm00004b036678,Zm00004b036679 simMerged
exon.657914 chr7 149106133 149106930 Zm00004b036678c 149112034 149106005 Zm00004b036678c Zm00004b036678,Zm00004b036679 simMerged
exon.657915 chr7 149105811 149106005 Zm00004b036679 149112034 149106005 Zm00004b036678c Zm00004b036678,Zm00004b036679 simMerged
exon.657915 chr7 149105811 149106005 Zm00004b036678c 149112034 149106005 Zm00004b036678c Zm00004b036678,Zm00004b036679 simMerged
exon.658037 chr7 149334328 149334375 Zm00004b036684 149334328 149339663 Zm00004b036683c Zm00004b036683,Zm00004b036684 simMerged
exon.658037 chr7 149334328 149334375 Zm00004b036683c 149334328 149339663 Zm00004b036683c Zm00004b036683,Zm00004b036684 simMerged
exon.658038 chr7 149334459 149334575 Zm00004b036684 149334328 149339663 Zm00004b036683c Zm00004b036683,Zm00004b036684 simMerged
exon.658038 chr7 149334459 149334575 Zm00004b036683c 149334328 149339663 Zm00004b036683c Zm00004b036683,Zm00004b036684 simMerged
exon.658039 chr7 149334652 149334908 Zm00004b036684 149334328 149339663 Zm00004b036683c Zm00004b036683,Zm00004b036684 simMerged
exon.658039 chr7 149334652 149334908 Zm00004b036683c 149334328 149339663 Zm00004b036683c Zm00004b036683,Zm00004b036684 simMerged
exon.658040 chr7 149334998 149335070 Zm00004b036684 149334328 149339663 Zm00004b036683c Zm00004b036683,Zm00004b036684 simMerged
exon.658040 chr7 149334998 149335070 Zm00004b036683c 149334328 149339663 Zm00004b036683c Zm00004b036683,Zm00004b036684 simMerged
exon.658041 chr7 149335658 149335702 Zm00004b036684 149334328 149339663 Zm00004b036683c Zm00004b036683,Zm00004b036684 simMerged
exon.658041 chr7 149335658 149335702 Zm00004b036683c 149334328 149339663 Zm00004b036683c Zm00004b036683,Zm00004b036684 simMerged
exon.658042 chr7 149335794 149335823 Zm00004b036684 149334328 149339663 Zm00004b036683c Zm00004b036683,Zm00004b036684 simMerged
exon.658042 chr7 149335794 149335823 Zm00004b036683c 149334328 149339663 Zm00004b036683c Zm00004b036683,Zm00004b036684 simMerged
exon.658043 chr7 149336029 149336148 Zm00004b036684 149334328 149339663 Zm00004b036683c Zm00004b036683,Zm00004b036684 simMerged
exon.658043 chr7 149336029 149336148 Zm00004b036683c 149334328 149339663 Zm00004b036683c Zm00004b036683,Zm00004b036684 simMerged
exon.658044 chr7 149337132 149337181 Zm00004b036684 149334328 149339663 Zm00004b036683c Zm00004b036683,Zm00004b036684 simMerged
exon.658044 chr7 149337132 149337181 Zm00004b036683c 149334328 149339663 Zm00004b036683c Zm00004b036683,Zm00004b036684 simMerged
exon.658045 chr7 149337269 149337372 Zm00004b036684 149334328 149339663 Zm00004b036683c Zm00004b036683,Zm00004b036684 simMerged
exon.658045 chr7 149337269 149337372 Zm00004b036683c 149334328 149339663 Zm00004b036683c Zm00004b036683,Zm00004b036684 simMerged
exon.658046 chr7 149337467 149337566 Zm00004b036684 149334328 149339663 Zm00004b036683c Zm00004b036683,Zm00004b036684 simMerged
exon.658046 chr7 149337467 149337566 Zm00004b036683c 149334328 149339663 Zm00004b036683c Zm00004b036683,Zm00004b036684 simMerged
exon.658047 chr7 149337999 149338294 Zm00004b036684 149334328 149339663 Zm00004b036683c Zm00004b036683,Zm00004b036684 simMerged
exon.658047 chr7 149337999 149338294 Zm00004b036683c 149334328 149339663 Zm00004b036683c Zm00004b036683,Zm00004b036684 simMerged
exon.658048 chr7 149338390 149338519 Zm00004b036684 149334328 149339663 Zm00004b036683c Zm00004b036683,Zm00004b036684 simMerged
exon.658048 chr7 149338390 149338519 Zm00004b036683c 149334328 149339663 Zm00004b036683c Zm00004b036683,Zm00004b036684 simMerged
exon.658049 chr7 149338606 149338900 Zm00004b036684 149334328 149339663 Zm00004b036683c Zm00004b036683,Zm00004b036684 simMerged
exon.658049 chr7 149338606 149338900 Zm00004b036683c 149334328 149339663 Zm00004b036683c Zm00004b036683,Zm00004b036684 simMerged
exon.658050 chr7 149338984 149339380 Zm00004b036684 149334328 149339663 Zm00004b036683c Zm00004b036683,Zm00004b036684 simMerged
exon.658050 chr7 149338984 149339380 Zm00004b036683c 149334328 149339663 Zm00004b036683c Zm00004b036683,Zm00004b036684 simMerged
exon.658051 chr7 149339423 149339663 Zm00004b036684 149334328 149339663 Zm00004b036683c Zm00004b036683,Zm00004b036684 simMerged
exon.658051 chr7 149339423 149339663 Zm00004b036683c 149334328 149339663 Zm00004b036683c Zm00004b036683,Zm00004b036684 simMerged
exon.658139 chr7 149419784 149420284 Zm00004b036689 149419784 149427900 Zm00004b036688c Zm00004b036688,Zm00004b036689 simMerged
exon.658139 chr7 149419784 149420284 Zm00004b036688c 149419784 149427900 Zm00004b036688c Zm00004b036688,Zm00004b036689 simMerged
exon.658140 chr7 149420908 149421053 Zm00004b036689 149419784 149427900 Zm00004b036688c Zm00004b036688,Zm00004b036689 simMerged
exon.658140 chr7 149420908 149421053 Zm00004b036688c 149419784 149427900 Zm00004b036688c Zm00004b036688,Zm00004b036689 simMerged
exon.658141 chr7 149421338 149421437 Zm00004b036689 149419784 149427900 Zm00004b036688c Zm00004b036688,Zm00004b036689 simMerged
exon.658141 chr7 149421338 149421437 Zm00004b036688c 149419784 149427900 Zm00004b036688c Zm00004b036688,Zm00004b036689 simMerged
exon.658142 chr7 149421915 149421967 Zm00004b036689 149419784 149427900 Zm00004b036688c Zm00004b036688,Zm00004b036689 simMerged
exon.658142 chr7 149421915 149421967 Zm00004b036688c 149419784 149427900 Zm00004b036688c Zm00004b036688,Zm00004b036689 simMerged
exon.658143 chr7 149422311 149422385 Zm00004b036689 149419784 149427900 Zm00004b036688c Zm00004b036688,Zm00004b036689 simMerged
exon.658143 chr7 149422311 149422385 Zm00004b036688c 149419784 149427900 Zm00004b036688c Zm00004b036688,Zm00004b036689 simMerged
exon.658144 chr7 149423028 149423108 Zm00004b036689 149419784 149427900 Zm00004b036688c Zm00004b036688,Zm00004b036689 simMerged
exon.658144 chr7 149423028 149423108 Zm00004b036688c 149419784 149427900 Zm00004b036688c Zm00004b036688,Zm00004b036689 simMerged
exon.658145 chr7 149423179 149423237 Zm00004b036689 149419784 149427900 Zm00004b036688c Zm00004b036688,Zm00004b036689 simMerged
exon.658145 chr7 149423179 149423237 Zm00004b036688c 149419784 149427900 Zm00004b036688c Zm00004b036688,Zm00004b036689 simMerged
exon.658146 chr7 149424093 149424193 Zm00004b036689 149419784 149427900 Zm00004b036688c Zm00004b036688,Zm00004b036689 simMerged
exon.658146 chr7 149424093 149424193 Zm00004b036688c 149419784 149427900 Zm00004b036688c Zm00004b036688,Zm00004b036689 simMerged
exon.658147 chr7 149425801 149425896 Zm00004b036689 149419784 149427900 Zm00004b036688c Zm00004b036688,Zm00004b036689 simMerged
exon.658147 chr7 149425801 149425896 Zm00004b036688c 149419784 149427900 Zm00004b036688c Zm00004b036688,Zm00004b036689 simMerged
exon.658148 chr7 149426969 149427021 Zm00004b036689 149419784 149427900 Zm00004b036688c Zm00004b036688,Zm00004b036689 simMerged
exon.658148 chr7 149426969 149427021 Zm00004b036688c 149419784 149427900 Zm00004b036688c Zm00004b036688,Zm00004b036689 simMerged
exon.658149 chr7 149427151 149427283 Zm00004b036689 149419784 149427900 Zm00004b036688c Zm00004b036688,Zm00004b036689 simMerged
exon.658149 chr7 149427151 149427283 Zm00004b036688c 149419784 149427900 Zm00004b036688c Zm00004b036688,Zm00004b036689 simMerged
exon.658150 chr7 149427367 149427900 Zm00004b036689 149419784 149427900 Zm00004b036688c Zm00004b036688,Zm00004b036689 simMerged
exon.658150 chr7 149427367 149427900 Zm00004b036688c 149419784 149427900 Zm00004b036688c Zm00004b036688,Zm00004b036689 simMerged
exon.658212 chr7 149662531 149662563 Zm00004b036693 149662531 149662117 Zm00004b036692c Zm00004b036692,Zm00004b036693 simMerged
exon.658212 chr7 149662531 149662563 Zm00004b036692c 149662531 149662117 Zm00004b036692c Zm00004b036692,Zm00004b036693 simMerged
exon.658213 chr7 149660696 149662117 Zm00004b036693 149662531 149662117 Zm00004b036692c Zm00004b036692,Zm00004b036693 simMerged
exon.658213 chr7 149660696 149662117 Zm00004b036692c 149662531 149662117 Zm00004b036692c Zm00004b036692,Zm00004b036693 simMerged
exon.658232 chr7 149862798 149863271 Zm00004b036696 149862798 149863271 Zm00004b036695c Zm00004b036695,Zm00004b036696 simMerged
exon.658232 chr7 149862798 149863271 Zm00004b036695c 149862798 149863271 Zm00004b036695c Zm00004b036695,Zm00004b036696 simMerged
exon.658257 chr7 149964033 149964477 Zm00004b036698 149964033 149984497 Zm00004b036697c Zm00004b036697,Zm00004b036698 simMerged
exon.658257 chr7 149964033 149964477 Zm00004b036697c 149964033 149984497 Zm00004b036697c Zm00004b036697,Zm00004b036698 simMerged
exon.658258 chr7 149965470 149965506 Zm00004b036698 149964033 149984497 Zm00004b036697c Zm00004b036697,Zm00004b036698 simMerged
exon.658258 chr7 149965470 149965506 Zm00004b036697c 149964033 149984497 Zm00004b036697c Zm00004b036697,Zm00004b036698 simMerged
exon.658259 chr7 149977034 149977168 Zm00004b036698 149964033 149984497 Zm00004b036697c Zm00004b036697,Zm00004b036698 simMerged
exon.658259 chr7 149977034 149977168 Zm00004b036697c 149964033 149984497 Zm00004b036697c Zm00004b036697,Zm00004b036698 simMerged
exon.658260 chr7 149977293 149977341 Zm00004b036698 149964033 149984497 Zm00004b036697c Zm00004b036697,Zm00004b036698 simMerged
exon.658260 chr7 149977293 149977341 Zm00004b036697c 149964033 149984497 Zm00004b036697c Zm00004b036697,Zm00004b036698 simMerged
exon.658261 chr7 149977904 149978016 Zm00004b036698 149964033 149984497 Zm00004b036697c Zm00004b036697,Zm00004b036698 simMerged
exon.658261 chr7 149977904 149978016 Zm00004b036697c 149964033 149984497 Zm00004b036697c Zm00004b036697,Zm00004b036698 simMerged
exon.658262 chr7 149978101 149978172 Zm00004b036698 149964033 149984497 Zm00004b036697c Zm00004b036697,Zm00004b036698 simMerged
exon.658262 chr7 149978101 149978172 Zm00004b036697c 149964033 149984497 Zm00004b036697c Zm00004b036697,Zm00004b036698 simMerged
exon.658263 chr7 149978259 149978369 Zm00004b036698 149964033 149984497 Zm00004b036697c Zm00004b036697,Zm00004b036698 simMerged
exon.658263 chr7 149978259 149978369 Zm00004b036697c 149964033 149984497 Zm00004b036697c Zm00004b036697,Zm00004b036698 simMerged
exon.658264 chr7 149978637 149978818 Zm00004b036698 149964033 149984497 Zm00004b036697c Zm00004b036697,Zm00004b036698 simMerged
exon.658264 chr7 149978637 149978818 Zm00004b036697c 149964033 149984497 Zm00004b036697c Zm00004b036697,Zm00004b036698 simMerged
exon.658265 chr7 149980368 149980631 Zm00004b036698 149964033 149984497 Zm00004b036697c Zm00004b036697,Zm00004b036698 simMerged
exon.658265 chr7 149980368 149980631 Zm00004b036697c 149964033 149984497 Zm00004b036697c Zm00004b036697,Zm00004b036698 simMerged
exon.658266 chr7 149980744 149980820 Zm00004b036698 149964033 149984497 Zm00004b036697c Zm00004b036697,Zm00004b036698 simMerged
exon.658266 chr7 149980744 149980820 Zm00004b036697c 149964033 149984497 Zm00004b036697c Zm00004b036697,Zm00004b036698 simMerged
exon.658267 chr7 149980894 149981165 Zm00004b036698 149964033 149984497 Zm00004b036697c Zm00004b036697,Zm00004b036698 simMerged
exon.658267 chr7 149980894 149981165 Zm00004b036697c 149964033 149984497 Zm00004b036697c Zm00004b036697,Zm00004b036698 simMerged
exon.658268 chr7 149981877 149981981 Zm00004b036698 149964033 149984497 Zm00004b036697c Zm00004b036697,Zm00004b036698 simMerged
exon.658268 chr7 149981877 149981981 Zm00004b036697c 149964033 149984497 Zm00004b036697c Zm00004b036697,Zm00004b036698 simMerged
exon.658269 chr7 149982054 149982191 Zm00004b036698 149964033 149984497 Zm00004b036697c Zm00004b036697,Zm00004b036698 simMerged
exon.658269 chr7 149982054 149982191 Zm00004b036697c 149964033 149984497 Zm00004b036697c Zm00004b036697,Zm00004b036698 simMerged
exon.658270 chr7 149982848 149982911 Zm00004b036698 149964033 149984497 Zm00004b036697c Zm00004b036697,Zm00004b036698 simMerged
exon.658270 chr7 149982848 149982911 Zm00004b036697c 149964033 149984497 Zm00004b036697c Zm00004b036697,Zm00004b036698 simMerged
exon.658271 chr7 149983102 149983562 Zm00004b036698 149964033 149984497 Zm00004b036697c Zm00004b036697,Zm00004b036698 simMerged
exon.658271 chr7 149983102 149983562 Zm00004b036697c 149964033 149984497 Zm00004b036697c Zm00004b036697,Zm00004b036698 simMerged
exon.658272 chr7 149984362 149984497 Zm00004b036698 149964033 149984497 Zm00004b036697c Zm00004b036697,Zm00004b036698 simMerged
exon.658272 chr7 149984362 149984497 Zm00004b036697c 149964033 149984497 Zm00004b036697c Zm00004b036697,Zm00004b036698 simMerged
exon.658396 chr7 150032857 150033218 Zm00004b036706 150032857 150031172 Zm00004b036705c Zm00004b036705,Zm00004b036706 simMerged
exon.658396 chr7 150032857 150033218 Zm00004b036705c 150032857 150031172 Zm00004b036705c Zm00004b036705,Zm00004b036706 simMerged
exon.658397 chr7 150031265 150031372 Zm00004b036706 150032857 150031172 Zm00004b036705c Zm00004b036705,Zm00004b036706 simMerged
exon.658397 chr7 150031265 150031372 Zm00004b036705c 150032857 150031172 Zm00004b036705c Zm00004b036705,Zm00004b036706 simMerged
exon.658398 chr7 150030659 150031172 Zm00004b036706 150032857 150031172 Zm00004b036705c Zm00004b036705,Zm00004b036706 simMerged
exon.658398 chr7 150030659 150031172 Zm00004b036705c 150032857 150031172 Zm00004b036705c Zm00004b036705,Zm00004b036706 simMerged
exon.658549 chr7 150213941 150214149 Zm00004b036710 150213941 150208291 Zm00004b036709c Zm00004b036709,Zm00004b036710 simMerged
exon.658549 chr7 150213941 150214149 Zm00004b036709c 150213941 150208291 Zm00004b036709c Zm00004b036709,Zm00004b036710 simMerged
exon.658550 chr7 150213805 150213852 Zm00004b036710 150213941 150208291 Zm00004b036709c Zm00004b036709,Zm00004b036710 simMerged
exon.658550 chr7 150213805 150213852 Zm00004b036709c 150213941 150208291 Zm00004b036709c Zm00004b036709,Zm00004b036710 simMerged
exon.658551 chr7 150213619 150213710 Zm00004b036710 150213941 150208291 Zm00004b036709c Zm00004b036709,Zm00004b036710 simMerged
exon.658551 chr7 150213619 150213710 Zm00004b036709c 150213941 150208291 Zm00004b036709c Zm00004b036709,Zm00004b036710 simMerged
exon.658552 chr7 150213402 150213492 Zm00004b036710 150213941 150208291 Zm00004b036709c Zm00004b036709,Zm00004b036710 simMerged
exon.658552 chr7 150213402 150213492 Zm00004b036709c 150213941 150208291 Zm00004b036709c Zm00004b036709,Zm00004b036710 simMerged
exon.658553 chr7 150212802 150212905 Zm00004b036710 150213941 150208291 Zm00004b036709c Zm00004b036709,Zm00004b036710 simMerged
exon.658553 chr7 150212802 150212905 Zm00004b036709c 150213941 150208291 Zm00004b036709c Zm00004b036709,Zm00004b036710 simMerged
exon.658554 chr7 150212300 150212391 Zm00004b036710 150213941 150208291 Zm00004b036709c Zm00004b036709,Zm00004b036710 simMerged
exon.658554 chr7 150212300 150212391 Zm00004b036709c 150213941 150208291 Zm00004b036709c Zm00004b036709,Zm00004b036710 simMerged
exon.658555 chr7 150212136 150212213 Zm00004b036710 150213941 150208291 Zm00004b036709c Zm00004b036709,Zm00004b036710 simMerged
exon.658555 chr7 150212136 150212213 Zm00004b036709c 150213941 150208291 Zm00004b036709c Zm00004b036709,Zm00004b036710 simMerged
exon.658556 chr7 150211948 150211998 Zm00004b036710 150213941 150208291 Zm00004b036709c Zm00004b036709,Zm00004b036710 simMerged
exon.658556 chr7 150211948 150211998 Zm00004b036709c 150213941 150208291 Zm00004b036709c Zm00004b036709,Zm00004b036710 simMerged
exon.658557 chr7 150211766 150211839 Zm00004b036710 150213941 150208291 Zm00004b036709c Zm00004b036709,Zm00004b036710 simMerged
exon.658557 chr7 150211766 150211839 Zm00004b036709c 150213941 150208291 Zm00004b036709c Zm00004b036709,Zm00004b036710 simMerged
exon.658558 chr7 150211494 150211566 Zm00004b036710 150213941 150208291 Zm00004b036709c Zm00004b036709,Zm00004b036710 simMerged
exon.658558 chr7 150211494 150211566 Zm00004b036709c 150213941 150208291 Zm00004b036709c Zm00004b036709,Zm00004b036710 simMerged
exon.658559 chr7 150210937 150210994 Zm00004b036710 150213941 150208291 Zm00004b036709c Zm00004b036709,Zm00004b036710 simMerged
exon.658559 chr7 150210937 150210994 Zm00004b036709c 150213941 150208291 Zm00004b036709c Zm00004b036709,Zm00004b036710 simMerged
exon.658560 chr7 150210796 150210842 Zm00004b036710 150213941 150208291 Zm00004b036709c Zm00004b036709,Zm00004b036710 simMerged
exon.658560 chr7 150210796 150210842 Zm00004b036709c 150213941 150208291 Zm00004b036709c Zm00004b036709,Zm00004b036710 simMerged
exon.658561 chr7 150210656 150210721 Zm00004b036710 150213941 150208291 Zm00004b036709c Zm00004b036709,Zm00004b036710 simMerged
exon.658561 chr7 150210656 150210721 Zm00004b036709c 150213941 150208291 Zm00004b036709c Zm00004b036709,Zm00004b036710 simMerged
exon.658562 chr7 150210413 150210445 Zm00004b036710 150213941 150208291 Zm00004b036709c Zm00004b036709,Zm00004b036710 simMerged
exon.658562 chr7 150210413 150210445 Zm00004b036709c 150213941 150208291 Zm00004b036709c Zm00004b036709,Zm00004b036710 simMerged
exon.658563 chr7 150210245 150210297 Zm00004b036710 150213941 150208291 Zm00004b036709c Zm00004b036709,Zm00004b036710 simMerged
exon.658563 chr7 150210245 150210297 Zm00004b036709c 150213941 150208291 Zm00004b036709c Zm00004b036709,Zm00004b036710 simMerged
exon.658564 chr7 150210102 150210177 Zm00004b036710 150213941 150208291 Zm00004b036709c Zm00004b036709,Zm00004b036710 simMerged
exon.658564 chr7 150210102 150210177 Zm00004b036709c 150213941 150208291 Zm00004b036709c Zm00004b036709,Zm00004b036710 simMerged
exon.658565 chr7 150209919 150209975 Zm00004b036710 150213941 150208291 Zm00004b036709c Zm00004b036709,Zm00004b036710 simMerged
exon.658565 chr7 150209919 150209975 Zm00004b036709c 150213941 150208291 Zm00004b036709c Zm00004b036709,Zm00004b036710 simMerged
exon.658566 chr7 150209745 150209828 Zm00004b036710 150213941 150208291 Zm00004b036709c Zm00004b036709,Zm00004b036710 simMerged
exon.658566 chr7 150209745 150209828 Zm00004b036709c 150213941 150208291 Zm00004b036709c Zm00004b036709,Zm00004b036710 simMerged
exon.658567 chr7 150209551 150209649 Zm00004b036710 150213941 150208291 Zm00004b036709c Zm00004b036709,Zm00004b036710 simMerged
exon.658567 chr7 150209551 150209649 Zm00004b036709c 150213941 150208291 Zm00004b036709c Zm00004b036709,Zm00004b036710 simMerged
exon.658568 chr7 150209122 150209226 Zm00004b036710 150213941 150208291 Zm00004b036709c Zm00004b036709,Zm00004b036710 simMerged
exon.658568 chr7 150209122 150209226 Zm00004b036709c 150213941 150208291 Zm00004b036709c Zm00004b036709,Zm00004b036710 simMerged
exon.658569 chr7 150207547 150208291 Zm00004b036710 150213941 150208291 Zm00004b036709c Zm00004b036709,Zm00004b036710 simMerged
exon.658569 chr7 150207547 150208291 Zm00004b036709c 150213941 150208291 Zm00004b036709c Zm00004b036709,Zm00004b036710 simMerged
exon.659021 chr7 150719336 150719453 Zm00004b036729 150719336 150722035 Zm00004b036728c Zm00004b036728,Zm00004b036729 simMerged
exon.659021 chr7 150719336 150719453 Zm00004b036728c 150719336 150722035 Zm00004b036728c Zm00004b036728,Zm00004b036729 simMerged
exon.659022 chr7 150719582 150719713 Zm00004b036729 150719336 150722035 Zm00004b036728c Zm00004b036728,Zm00004b036729 simMerged
exon.659022 chr7 150719582 150719713 Zm00004b036728c 150719336 150722035 Zm00004b036728c Zm00004b036728,Zm00004b036729 simMerged
exon.659023 chr7 150719981 150720102 Zm00004b036729 150719336 150722035 Zm00004b036728c Zm00004b036728,Zm00004b036729 simMerged
exon.659023 chr7 150719981 150720102 Zm00004b036728c 150719336 150722035 Zm00004b036728c Zm00004b036728,Zm00004b036729 simMerged
exon.659024 chr7 150721070 150721220 Zm00004b036729 150719336 150722035 Zm00004b036728c Zm00004b036728,Zm00004b036729 simMerged
exon.659024 chr7 150721070 150721220 Zm00004b036728c 150719336 150722035 Zm00004b036728c Zm00004b036728,Zm00004b036729 simMerged
exon.659025 chr7 150721309 150721394 Zm00004b036729 150719336 150722035 Zm00004b036728c Zm00004b036728,Zm00004b036729 simMerged
exon.659025 chr7 150721309 150721394 Zm00004b036728c 150719336 150722035 Zm00004b036728c Zm00004b036728,Zm00004b036729 simMerged
exon.659026 chr7 150721533 150721637 Zm00004b036729 150719336 150722035 Zm00004b036728c Zm00004b036728,Zm00004b036729 simMerged
exon.659026 chr7 150721533 150721637 Zm00004b036728c 150719336 150722035 Zm00004b036728c Zm00004b036728,Zm00004b036729 simMerged
exon.659027 chr7 150721724 150722035 Zm00004b036729 150719336 150722035 Zm00004b036728c Zm00004b036728,Zm00004b036729 simMerged
exon.659027 chr7 150721724 150722035 Zm00004b036728c 150719336 150722035 Zm00004b036728c Zm00004b036728,Zm00004b036729 simMerged
exon.659058 chr7 150726178 150726742 Zm00004b036731 150726178 150728516 Zm00004b036730c Zm00004b036730,Zm00004b036731 simMerged
exon.659058 chr7 150726178 150726742 Zm00004b036730c 150726178 150728516 Zm00004b036730c Zm00004b036730,Zm00004b036731 simMerged
exon.659059 chr7 150726851 150727085 Zm00004b036731 150726178 150728516 Zm00004b036730c Zm00004b036730,Zm00004b036731 simMerged
exon.659059 chr7 150726851 150727085 Zm00004b036730c 150726178 150728516 Zm00004b036730c Zm00004b036730,Zm00004b036731 simMerged
exon.659060 chr7 150727178 150727353 Zm00004b036731 150726178 150728516 Zm00004b036730c Zm00004b036730,Zm00004b036731 simMerged
exon.659060 chr7 150727178 150727353 Zm00004b036730c 150726178 150728516 Zm00004b036730c Zm00004b036730,Zm00004b036731 simMerged
exon.659061 chr7 150727444 150727802 Zm00004b036731 150726178 150728516 Zm00004b036730c Zm00004b036730,Zm00004b036731 simMerged
exon.659061 chr7 150727444 150727802 Zm00004b036730c 150726178 150728516 Zm00004b036730c Zm00004b036730,Zm00004b036731 simMerged
exon.659062 chr7 150727925 150728516 Zm00004b036731 150726178 150728516 Zm00004b036730c Zm00004b036730,Zm00004b036731 simMerged
exon.659062 chr7 150727925 150728516 Zm00004b036730c 150726178 150728516 Zm00004b036730c Zm00004b036730,Zm00004b036731 simMerged
exon.659151 chr7 150875245 150876165 Zm00004b036736 150875245 150876165 Zm00004b036735c Zm00004b036735,Zm00004b036736 simMerged
exon.659151 chr7 150875245 150876165 Zm00004b036735c 150875245 150876165 Zm00004b036735c Zm00004b036735,Zm00004b036736 simMerged
exon.659176 chr7 151014207 151016453 Zm00004b036738 151014207 151012206 Zm00004b036737c Zm00004b036737,Zm00004b036738 simMerged
exon.659176 chr7 151014207 151016453 Zm00004b036737c 151014207 151012206 Zm00004b036737c Zm00004b036737,Zm00004b036738 simMerged
exon.659177 chr7 151013966 151014111 Zm00004b036738 151014207 151012206 Zm00004b036737c Zm00004b036737,Zm00004b036738 simMerged
exon.659177 chr7 151013966 151014111 Zm00004b036737c 151014207 151012206 Zm00004b036737c Zm00004b036737,Zm00004b036738 simMerged
exon.659178 chr7 151013047 151013270 Zm00004b036738 151014207 151012206 Zm00004b036737c Zm00004b036737,Zm00004b036738 simMerged
exon.659178 chr7 151013047 151013270 Zm00004b036737c 151014207 151012206 Zm00004b036737c Zm00004b036737,Zm00004b036738 simMerged
exon.659179 chr7 151011519 151012206 Zm00004b036738 151014207 151012206 Zm00004b036737c Zm00004b036737,Zm00004b036738 simMerged
exon.659179 chr7 151011519 151012206 Zm00004b036737c 151014207 151012206 Zm00004b036737c Zm00004b036737,Zm00004b036738 simMerged
exon.659354 chr7 151400225 151401014 Zm00004b036752 151400225 151410028 Zm00004b036751c Zm00004b036751,Zm00004b036752 simMerged
exon.659354 chr7 151400225 151401014 Zm00004b036751c 151400225 151410028 Zm00004b036751c Zm00004b036751,Zm00004b036752 simMerged
exon.659355 chr7 151401096 151401302 Zm00004b036752 151400225 151410028 Zm00004b036751c Zm00004b036751,Zm00004b036752 simMerged
exon.659355 chr7 151401096 151401302 Zm00004b036751c 151400225 151410028 Zm00004b036751c Zm00004b036751,Zm00004b036752 simMerged
exon.659356 chr7 151402411 151402477 Zm00004b036752 151400225 151410028 Zm00004b036751c Zm00004b036751,Zm00004b036752 simMerged
exon.659356 chr7 151402411 151402477 Zm00004b036751c 151400225 151410028 Zm00004b036751c Zm00004b036751,Zm00004b036752 simMerged
exon.659357 chr7 151402565 151402711 Zm00004b036752 151400225 151410028 Zm00004b036751c Zm00004b036751,Zm00004b036752 simMerged
exon.659357 chr7 151402565 151402711 Zm00004b036751c 151400225 151410028 Zm00004b036751c Zm00004b036751,Zm00004b036752 simMerged
exon.659358 chr7 151402810 151403807 Zm00004b036752 151400225 151410028 Zm00004b036751c Zm00004b036751,Zm00004b036752 simMerged
exon.659358 chr7 151402810 151403807 Zm00004b036751c 151400225 151410028 Zm00004b036751c Zm00004b036751,Zm00004b036752 simMerged
exon.659359 chr7 151409237 151410028 Zm00004b036752 151400225 151410028 Zm00004b036751c Zm00004b036751,Zm00004b036752 simMerged
exon.659359 chr7 151409237 151410028 Zm00004b036751c 151400225 151410028 Zm00004b036751c Zm00004b036751,Zm00004b036752 simMerged
exon.659407 chr7 151520720 151520823 Zm00004b036754 151520720 151522276 Zm00004b036753c Zm00004b036753,Zm00004b036754 simMerged
exon.659407 chr7 151520720 151520823 Zm00004b036753c 151520720 151522276 Zm00004b036753c Zm00004b036753,Zm00004b036754 simMerged
exon.659408 chr7 151521830 151521914 Zm00004b036754 151520720 151522276 Zm00004b036753c Zm00004b036753,Zm00004b036754 simMerged
exon.659408 chr7 151521830 151521914 Zm00004b036753c 151520720 151522276 Zm00004b036753c Zm00004b036753,Zm00004b036754 simMerged
exon.659409 chr7 151522017 151522154 Zm00004b036754 151520720 151522276 Zm00004b036753c Zm00004b036753,Zm00004b036754 simMerged
exon.659409 chr7 151522017 151522154 Zm00004b036753c 151520720 151522276 Zm00004b036753c Zm00004b036753,Zm00004b036754 simMerged
exon.659410 chr7 151522184 151522276 Zm00004b036754 151520720 151522276 Zm00004b036753c Zm00004b036753,Zm00004b036754 simMerged
exon.659410 chr7 151522184 151522276 Zm00004b036753c 151520720 151522276 Zm00004b036753c Zm00004b036753,Zm00004b036754 simMerged
exon.659660 chr7 152208686 152211091 Zm00004b036765 152208686 152211091 Zm00004b036764c Zm00004b036764,Zm00004b036765 simMerged
exon.659660 chr7 152208686 152211091 Zm00004b036764c 152208686 152211091 Zm00004b036764c Zm00004b036764,Zm00004b036765 simMerged
exon.659696 chr7 152382762 152383410 Zm00004b036768 152382762 152381086 Zm00004b036767c Zm00004b036767,Zm00004b036768 simMerged
exon.659696 chr7 152382762 152383410 Zm00004b036767c 152382762 152381086 Zm00004b036767c Zm00004b036767,Zm00004b036768 simMerged
exon.659697 chr7 152382569 152382685 Zm00004b036768 152382762 152381086 Zm00004b036767c Zm00004b036767,Zm00004b036768 simMerged
exon.659697 chr7 152382569 152382685 Zm00004b036767c 152382762 152381086 Zm00004b036767c Zm00004b036767,Zm00004b036768 simMerged
exon.659698 chr7 152382328 152382482 Zm00004b036768 152382762 152381086 Zm00004b036767c Zm00004b036767,Zm00004b036768 simMerged
exon.659698 chr7 152382328 152382482 Zm00004b036767c 152382762 152381086 Zm00004b036767c Zm00004b036767,Zm00004b036768 simMerged
exon.659699 chr7 152382160 152382234 Zm00004b036768 152382762 152381086 Zm00004b036767c Zm00004b036767,Zm00004b036768 simMerged
exon.659699 chr7 152382160 152382234 Zm00004b036767c 152382762 152381086 Zm00004b036767c Zm00004b036767,Zm00004b036768 simMerged
exon.659700 chr7 152381807 152382082 Zm00004b036768 152382762 152381086 Zm00004b036767c Zm00004b036767,Zm00004b036768 simMerged
exon.659700 chr7 152381807 152382082 Zm00004b036767c 152382762 152381086 Zm00004b036767c Zm00004b036767,Zm00004b036768 simMerged
exon.659701 chr7 152381350 152381685 Zm00004b036768 152382762 152381086 Zm00004b036767c Zm00004b036767,Zm00004b036768 simMerged
exon.659701 chr7 152381350 152381685 Zm00004b036767c 152382762 152381086 Zm00004b036767c Zm00004b036767,Zm00004b036768 simMerged
exon.659702 chr7 152380664 152381086 Zm00004b036768 152382762 152381086 Zm00004b036767c Zm00004b036767,Zm00004b036768 simMerged
exon.659702 chr7 152380664 152381086 Zm00004b036767c 152382762 152381086 Zm00004b036767c Zm00004b036767,Zm00004b036768 simMerged
exon.659767 chr7 152553927 152554193 Zm00004b036774 152553927 152554193 Zm00004b036773c Zm00004b036773,Zm00004b036774 simMerged
exon.659767 chr7 152553927 152554193 Zm00004b036773c 152553927 152554193 Zm00004b036773c Zm00004b036773,Zm00004b036774 simMerged
exon.660094 chr7 152813596 152813724 Zm00004b036783 152813596 152817952 Zm00004b036782c Zm00004b036782,Zm00004b036783 simMerged
exon.660094 chr7 152813596 152813724 Zm00004b036782c 152813596 152817952 Zm00004b036782c Zm00004b036782,Zm00004b036783 simMerged
exon.660095 chr7 152813799 152813883 Zm00004b036783 152813596 152817952 Zm00004b036782c Zm00004b036782,Zm00004b036783 simMerged
exon.660095 chr7 152813799 152813883 Zm00004b036782c 152813596 152817952 Zm00004b036782c Zm00004b036782,Zm00004b036783 simMerged
exon.660096 chr7 152815198 152815259 Zm00004b036783 152813596 152817952 Zm00004b036782c Zm00004b036782,Zm00004b036783 simMerged
exon.660096 chr7 152815198 152815259 Zm00004b036782c 152813596 152817952 Zm00004b036782c Zm00004b036782,Zm00004b036783 simMerged
exon.660097 chr7 152815355 152815460 Zm00004b036783 152813596 152817952 Zm00004b036782c Zm00004b036782,Zm00004b036783 simMerged
exon.660097 chr7 152815355 152815460 Zm00004b036782c 152813596 152817952 Zm00004b036782c Zm00004b036782,Zm00004b036783 simMerged
exon.660098 chr7 152815550 152815579 Zm00004b036783 152813596 152817952 Zm00004b036782c Zm00004b036782,Zm00004b036783 simMerged
exon.660098 chr7 152815550 152815579 Zm00004b036782c 152813596 152817952 Zm00004b036782c Zm00004b036782,Zm00004b036783 simMerged
exon.660099 chr7 152817806 152817952 Zm00004b036783 152813596 152817952 Zm00004b036782c Zm00004b036782,Zm00004b036783 simMerged
exon.660099 chr7 152817806 152817952 Zm00004b036782c 152813596 152817952 Zm00004b036782c Zm00004b036782,Zm00004b036783 simMerged
exon.660271 chr7 153145952 153146151 Zm00004b036788 153145952 153145203 Zm00004b036787c Zm00004b036787,Zm00004b036788 simMerged
exon.660271 chr7 153145952 153146151 Zm00004b036787c 153145952 153145203 Zm00004b036787c Zm00004b036787,Zm00004b036788 simMerged
exon.660272 chr7 153145723 153145875 Zm00004b036788 153145952 153145203 Zm00004b036787c Zm00004b036787,Zm00004b036788 simMerged
exon.660272 chr7 153145723 153145875 Zm00004b036787c 153145952 153145203 Zm00004b036787c Zm00004b036787,Zm00004b036788 simMerged
exon.660273 chr7 153145503 153145591 Zm00004b036788 153145952 153145203 Zm00004b036787c Zm00004b036787,Zm00004b036788 simMerged
exon.660273 chr7 153145503 153145591 Zm00004b036787c 153145952 153145203 Zm00004b036787c Zm00004b036787,Zm00004b036788 simMerged
exon.660274 chr7 153145319 153145399 Zm00004b036788 153145952 153145203 Zm00004b036787c Zm00004b036787,Zm00004b036788 simMerged
exon.660274 chr7 153145319 153145399 Zm00004b036787c 153145952 153145203 Zm00004b036787c Zm00004b036787,Zm00004b036788 simMerged
exon.660275 chr7 153144964 153145203 Zm00004b036788 153145952 153145203 Zm00004b036787c Zm00004b036787,Zm00004b036788 simMerged
exon.660275 chr7 153144964 153145203 Zm00004b036787c 153145952 153145203 Zm00004b036787c Zm00004b036787,Zm00004b036788 simMerged
exon.660377 chr7 153285643 153285685 Zm00004b036794 153285643 153286574 Zm00004b036793c Zm00004b036793,Zm00004b036794 simMerged
exon.660377 chr7 153285643 153285685 Zm00004b036793c 153285643 153286574 Zm00004b036793c Zm00004b036793,Zm00004b036794 simMerged
exon.660378 chr7 153285937 153286574 Zm00004b036794 153285643 153286574 Zm00004b036793c Zm00004b036793,Zm00004b036794 simMerged
exon.660378 chr7 153285937 153286574 Zm00004b036793c 153285643 153286574 Zm00004b036793c Zm00004b036793,Zm00004b036794 simMerged
exon.660407 chr7 153323007 153323666 Zm00004b036796 153323007 153323666 Zm00004b036795c Zm00004b036795,Zm00004b036796 simMerged
exon.660407 chr7 153323007 153323666 Zm00004b036795c 153323007 153323666 Zm00004b036795c Zm00004b036795,Zm00004b036796 simMerged
exon.660646 chr7 153757431 153757768 Zm00004b036808 153757431 153753867 Zm00004b036807c Zm00004b036807,Zm00004b036808 simMerged
exon.660646 chr7 153757431 153757768 Zm00004b036807c 153757431 153753867 Zm00004b036807c Zm00004b036807,Zm00004b036808 simMerged
exon.660647 chr7 153757148 153757274 Zm00004b036808 153757431 153753867 Zm00004b036807c Zm00004b036807,Zm00004b036808 simMerged
exon.660647 chr7 153757148 153757274 Zm00004b036807c 153757431 153753867 Zm00004b036807c Zm00004b036807,Zm00004b036808 simMerged
exon.660648 chr7 153755858 153755946 Zm00004b036808 153757431 153753867 Zm00004b036807c Zm00004b036807,Zm00004b036808 simMerged
exon.660648 chr7 153755858 153755946 Zm00004b036807c 153757431 153753867 Zm00004b036807c Zm00004b036807,Zm00004b036808 simMerged
exon.660649 chr7 153755369 153755458 Zm00004b036808 153757431 153753867 Zm00004b036807c Zm00004b036807,Zm00004b036808 simMerged
exon.660649 chr7 153755369 153755458 Zm00004b036807c 153757431 153753867 Zm00004b036807c Zm00004b036807,Zm00004b036808 simMerged
exon.660650 chr7 153755125 153755169 Zm00004b036808 153757431 153753867 Zm00004b036807c Zm00004b036807,Zm00004b036808 simMerged
exon.660650 chr7 153755125 153755169 Zm00004b036807c 153757431 153753867 Zm00004b036807c Zm00004b036807,Zm00004b036808 simMerged
exon.660651 chr7 153754970 153755040 Zm00004b036808 153757431 153753867 Zm00004b036807c Zm00004b036807,Zm00004b036808 simMerged
exon.660651 chr7 153754970 153755040 Zm00004b036807c 153757431 153753867 Zm00004b036807c Zm00004b036807,Zm00004b036808 simMerged
exon.660652 chr7 153754086 153754218 Zm00004b036808 153757431 153753867 Zm00004b036807c Zm00004b036807,Zm00004b036808 simMerged
exon.660652 chr7 153754086 153754218 Zm00004b036807c 153757431 153753867 Zm00004b036807c Zm00004b036807,Zm00004b036808 simMerged
exon.660653 chr7 153753775 153753867 Zm00004b036808 153757431 153753867 Zm00004b036807c Zm00004b036807,Zm00004b036808 simMerged
exon.660653 chr7 153753775 153753867 Zm00004b036807c 153757431 153753867 Zm00004b036807c Zm00004b036807,Zm00004b036808 simMerged
exon.660719 chr7 153953615 153953929 Zm00004b036810 153953615 153949863 Zm00004b036809c Zm00004b036809,Zm00004b036810 simMerged
exon.660719 chr7 153953615 153953929 Zm00004b036809c 153953615 153949863 Zm00004b036809c Zm00004b036809,Zm00004b036810 simMerged
exon.660720 chr7 153953369 153953444 Zm00004b036810 153953615 153949863 Zm00004b036809c Zm00004b036809,Zm00004b036810 simMerged
exon.660720 chr7 153953369 153953444 Zm00004b036809c 153953615 153949863 Zm00004b036809c Zm00004b036809,Zm00004b036810 simMerged
exon.660721 chr7 153952337 153952568 Zm00004b036810 153953615 153949863 Zm00004b036809c Zm00004b036809,Zm00004b036810 simMerged
exon.660721 chr7 153952337 153952568 Zm00004b036809c 153953615 153949863 Zm00004b036809c Zm00004b036809,Zm00004b036810 simMerged
exon.660722 chr7 153951846 153951913 Zm00004b036810 153953615 153949863 Zm00004b036809c Zm00004b036809,Zm00004b036810 simMerged
exon.660722 chr7 153951846 153951913 Zm00004b036809c 153953615 153949863 Zm00004b036809c Zm00004b036809,Zm00004b036810 simMerged
exon.660723 chr7 153950603 153951063 Zm00004b036810 153953615 153949863 Zm00004b036809c Zm00004b036809,Zm00004b036810 simMerged
exon.660723 chr7 153950603 153951063 Zm00004b036809c 153953615 153949863 Zm00004b036809c Zm00004b036809,Zm00004b036810 simMerged
exon.660724 chr7 153950263 153950439 Zm00004b036810 153953615 153949863 Zm00004b036809c Zm00004b036809,Zm00004b036810 simMerged
exon.660724 chr7 153950263 153950439 Zm00004b036809c 153953615 153949863 Zm00004b036809c Zm00004b036809,Zm00004b036810 simMerged
exon.660725 chr7 153949960 153950188 Zm00004b036810 153953615 153949863 Zm00004b036809c Zm00004b036809,Zm00004b036810 simMerged
exon.660725 chr7 153949960 153950188 Zm00004b036809c 153953615 153949863 Zm00004b036809c Zm00004b036809,Zm00004b036810 simMerged
exon.660726 chr7 153949141 153949863 Zm00004b036810 153953615 153949863 Zm00004b036809c Zm00004b036809,Zm00004b036810 simMerged
exon.660726 chr7 153949141 153949863 Zm00004b036809c 153953615 153949863 Zm00004b036809c Zm00004b036809,Zm00004b036810 simMerged
exon.660757 chr7 153978053 153978368 Zm00004b036812 153978053 153975623 Zm00004b036811c Zm00004b036811,Zm00004b036812 simMerged
exon.660757 chr7 153978053 153978368 Zm00004b036811c 153978053 153975623 Zm00004b036811c Zm00004b036811,Zm00004b036812 simMerged
exon.660758 chr7 153975956 153976051 Zm00004b036812 153978053 153975623 Zm00004b036811c Zm00004b036811,Zm00004b036812 simMerged
exon.660758 chr7 153975956 153976051 Zm00004b036811c 153978053 153975623 Zm00004b036811c Zm00004b036811,Zm00004b036812 simMerged
exon.660759 chr7 153974924 153975623 Zm00004b036812 153978053 153975623 Zm00004b036811c Zm00004b036811,Zm00004b036812 simMerged
exon.660759 chr7 153974924 153975623 Zm00004b036811c 153978053 153975623 Zm00004b036811c Zm00004b036811,Zm00004b036812 simMerged
exon.660801 chr7 154049362 154050072 Zm00004b036814 154049362 154050072 Zm00004b036813c Zm00004b036813,Zm00004b036814 simMerged
exon.660801 chr7 154049362 154050072 Zm00004b036813c 154049362 154050072 Zm00004b036813c Zm00004b036813,Zm00004b036814 simMerged
exon.660998 chr7 154227817 154228366 Zm00004b036821 154227817 154244327 Zm00004b036820c Zm00004b036820,Zm00004b036821 simMerged
exon.660998 chr7 154227817 154228366 Zm00004b036820c 154227817 154244327 Zm00004b036820c Zm00004b036820,Zm00004b036821 simMerged
exon.660999 chr7 154229520 154229765 Zm00004b036821 154227817 154244327 Zm00004b036820c Zm00004b036820,Zm00004b036821 simMerged
exon.660999 chr7 154229520 154229765 Zm00004b036820c 154227817 154244327 Zm00004b036820c Zm00004b036820,Zm00004b036821 simMerged
exon.661000 chr7 154230396 154230497 Zm00004b036821 154227817 154244327 Zm00004b036820c Zm00004b036820,Zm00004b036821 simMerged
exon.661000 chr7 154230396 154230497 Zm00004b036820c 154227817 154244327 Zm00004b036820c Zm00004b036820,Zm00004b036821 simMerged
exon.661001 chr7 154230591 154231268 Zm00004b036821 154227817 154244327 Zm00004b036820c Zm00004b036820,Zm00004b036821 simMerged
exon.661001 chr7 154230591 154231268 Zm00004b036820c 154227817 154244327 Zm00004b036820c Zm00004b036820,Zm00004b036821 simMerged
exon.661002 chr7 154232653 154232766 Zm00004b036821 154227817 154244327 Zm00004b036820c Zm00004b036820,Zm00004b036821 simMerged
exon.661002 chr7 154232653 154232766 Zm00004b036820c 154227817 154244327 Zm00004b036820c Zm00004b036820,Zm00004b036821 simMerged
exon.661003 chr7 154232930 154235605 Zm00004b036821 154227817 154244327 Zm00004b036820c Zm00004b036820,Zm00004b036821 simMerged
exon.661003 chr7 154232930 154235605 Zm00004b036820c 154227817 154244327 Zm00004b036820c Zm00004b036820,Zm00004b036821 simMerged
exon.661004 chr7 154236585 154236739 Zm00004b036821 154227817 154244327 Zm00004b036820c Zm00004b036820,Zm00004b036821 simMerged
exon.661004 chr7 154236585 154236739 Zm00004b036820c 154227817 154244327 Zm00004b036820c Zm00004b036820,Zm00004b036821 simMerged
exon.661005 chr7 154237276 154237390 Zm00004b036821 154227817 154244327 Zm00004b036820c Zm00004b036820,Zm00004b036821 simMerged
exon.661005 chr7 154237276 154237390 Zm00004b036820c 154227817 154244327 Zm00004b036820c Zm00004b036820,Zm00004b036821 simMerged
exon.661006 chr7 154240570 154240637 Zm00004b036821 154227817 154244327 Zm00004b036820c Zm00004b036820,Zm00004b036821 simMerged
exon.661006 chr7 154240570 154240637 Zm00004b036820c 154227817 154244327 Zm00004b036820c Zm00004b036820,Zm00004b036821 simMerged
exon.661007 chr7 154240757 154241360 Zm00004b036821 154227817 154244327 Zm00004b036820c Zm00004b036820,Zm00004b036821 simMerged
exon.661007 chr7 154240757 154241360 Zm00004b036820c 154227817 154244327 Zm00004b036820c Zm00004b036820,Zm00004b036821 simMerged
exon.661008 chr7 154241648 154244327 Zm00004b036821 154227817 154244327 Zm00004b036820c Zm00004b036820,Zm00004b036821 simMerged
exon.661008 chr7 154241648 154244327 Zm00004b036820c 154227817 154244327 Zm00004b036820c Zm00004b036820,Zm00004b036821 simMerged
exon.661347 chr7 154613886 154614291 Zm00004b036830 154613886 154622038 Zm00004b036829c Zm00004b036829,Zm00004b036830 simMerged
exon.661347 chr7 154613886 154614291 Zm00004b036829c 154613886 154622038 Zm00004b036829c Zm00004b036829,Zm00004b036830 simMerged
exon.661348 chr7 154621392 154622038 Zm00004b036830 154613886 154622038 Zm00004b036829c Zm00004b036829,Zm00004b036830 simMerged
exon.661348 chr7 154621392 154622038 Zm00004b036829c 154613886 154622038 Zm00004b036829c Zm00004b036829,Zm00004b036830 simMerged
exon.661476 chr7 154987162 154989762 Zm00004b036840 154987162 154989762 Zm00004b036839c Zm00004b036839,Zm00004b036840 simMerged
exon.661476 chr7 154987162 154989762 Zm00004b036839c 154987162 154989762 Zm00004b036839c Zm00004b036839,Zm00004b036840 simMerged
exon.661494 chr7 155008046 155008532 Zm00004b036842 155008046 154998905 Zm00004b036841c Zm00004b036841,Zm00004b036842 simMerged
exon.661494 chr7 155008046 155008532 Zm00004b036841c 155008046 154998905 Zm00004b036841c Zm00004b036841,Zm00004b036842 simMerged
exon.661495 chr7 155005652 155006710 Zm00004b036842 155008046 154998905 Zm00004b036841c Zm00004b036841,Zm00004b036842 simMerged
exon.661495 chr7 155005652 155006710 Zm00004b036841c 155008046 154998905 Zm00004b036841c Zm00004b036841,Zm00004b036842 simMerged
exon.661496 chr7 155005178 155005325 Zm00004b036842 155008046 154998905 Zm00004b036841c Zm00004b036841,Zm00004b036842 simMerged
exon.661496 chr7 155005178 155005325 Zm00004b036841c 155008046 154998905 Zm00004b036841c Zm00004b036841,Zm00004b036842 simMerged
exon.661497 chr7 154999866 154999937 Zm00004b036842 155008046 154998905 Zm00004b036841c Zm00004b036841,Zm00004b036842 simMerged
exon.661497 chr7 154999866 154999937 Zm00004b036841c 155008046 154998905 Zm00004b036841c Zm00004b036841,Zm00004b036842 simMerged
exon.661498 chr7 154999691 154999750 Zm00004b036842 155008046 154998905 Zm00004b036841c Zm00004b036841,Zm00004b036842 simMerged
exon.661498 chr7 154999691 154999750 Zm00004b036841c 155008046 154998905 Zm00004b036841c Zm00004b036841,Zm00004b036842 simMerged
exon.661499 chr7 154999434 154999505 Zm00004b036842 155008046 154998905 Zm00004b036841c Zm00004b036841,Zm00004b036842 simMerged
exon.661499 chr7 154999434 154999505 Zm00004b036841c 155008046 154998905 Zm00004b036841c Zm00004b036841,Zm00004b036842 simMerged
exon.661500 chr7 154999269 154999346 Zm00004b036842 155008046 154998905 Zm00004b036841c Zm00004b036841,Zm00004b036842 simMerged
exon.661500 chr7 154999269 154999346 Zm00004b036841c 155008046 154998905 Zm00004b036841c Zm00004b036841,Zm00004b036842 simMerged
exon.661501 chr7 154998999 154999183 Zm00004b036842 155008046 154998905 Zm00004b036841c Zm00004b036841,Zm00004b036842 simMerged
exon.661501 chr7 154998999 154999183 Zm00004b036841c 155008046 154998905 Zm00004b036841c Zm00004b036841,Zm00004b036842 simMerged
exon.661502 chr7 154998386 154998905 Zm00004b036842 155008046 154998905 Zm00004b036841c Zm00004b036841,Zm00004b036842 simMerged
exon.661502 chr7 154998386 154998905 Zm00004b036841c 155008046 154998905 Zm00004b036841c Zm00004b036841,Zm00004b036842 simMerged
exon.661817 chr7 155551786 155552218 Zm00004b036857 155551786 155547731 Zm00004b036856c Zm00004b036856,Zm00004b036857 simMerged
exon.661817 chr7 155551786 155552218 Zm00004b036856c 155551786 155547731 Zm00004b036856c Zm00004b036856,Zm00004b036857 simMerged
exon.661818 chr7 155551560 155551648 Zm00004b036857 155551786 155547731 Zm00004b036856c Zm00004b036856,Zm00004b036857 simMerged
exon.661818 chr7 155551560 155551648 Zm00004b036856c 155551786 155547731 Zm00004b036856c Zm00004b036856,Zm00004b036857 simMerged
exon.661819 chr7 155551386 155551447 Zm00004b036857 155551786 155547731 Zm00004b036856c Zm00004b036856,Zm00004b036857 simMerged
exon.661819 chr7 155551386 155551447 Zm00004b036856c 155551786 155547731 Zm00004b036856c Zm00004b036856,Zm00004b036857 simMerged
exon.661820 chr7 155551175 155551293 Zm00004b036857 155551786 155547731 Zm00004b036856c Zm00004b036856,Zm00004b036857 simMerged
exon.661820 chr7 155551175 155551293 Zm00004b036856c 155551786 155547731 Zm00004b036856c Zm00004b036856,Zm00004b036857 simMerged
exon.661821 chr7 155550880 155551072 Zm00004b036857 155551786 155547731 Zm00004b036856c Zm00004b036856,Zm00004b036857 simMerged
exon.661821 chr7 155550880 155551072 Zm00004b036856c 155551786 155547731 Zm00004b036856c Zm00004b036856,Zm00004b036857 simMerged
exon.661822 chr7 155550692 155550803 Zm00004b036857 155551786 155547731 Zm00004b036856c Zm00004b036856,Zm00004b036857 simMerged
exon.661822 chr7 155550692 155550803 Zm00004b036856c 155551786 155547731 Zm00004b036856c Zm00004b036856,Zm00004b036857 simMerged
exon.661823 chr7 155550502 155550603 Zm00004b036857 155551786 155547731 Zm00004b036856c Zm00004b036856,Zm00004b036857 simMerged
exon.661823 chr7 155550502 155550603 Zm00004b036856c 155551786 155547731 Zm00004b036856c Zm00004b036856,Zm00004b036857 simMerged
exon.661824 chr7 155550186 155550281 Zm00004b036857 155551786 155547731 Zm00004b036856c Zm00004b036856,Zm00004b036857 simMerged
exon.661824 chr7 155550186 155550281 Zm00004b036856c 155551786 155547731 Zm00004b036856c Zm00004b036856,Zm00004b036857 simMerged
exon.661825 chr7 155549841 155550011 Zm00004b036857 155551786 155547731 Zm00004b036856c Zm00004b036856,Zm00004b036857 simMerged
exon.661825 chr7 155549841 155550011 Zm00004b036856c 155551786 155547731 Zm00004b036856c Zm00004b036856,Zm00004b036857 simMerged
exon.661826 chr7 155549695 155549757 Zm00004b036857 155551786 155547731 Zm00004b036856c Zm00004b036856,Zm00004b036857 simMerged
exon.661826 chr7 155549695 155549757 Zm00004b036856c 155551786 155547731 Zm00004b036856c Zm00004b036856,Zm00004b036857 simMerged
exon.661827 chr7 155549530 155549610 Zm00004b036857 155551786 155547731 Zm00004b036856c Zm00004b036856,Zm00004b036857 simMerged
exon.661827 chr7 155549530 155549610 Zm00004b036856c 155551786 155547731 Zm00004b036856c Zm00004b036856,Zm00004b036857 simMerged
exon.661828 chr7 155549361 155549437 Zm00004b036857 155551786 155547731 Zm00004b036856c Zm00004b036856,Zm00004b036857 simMerged
exon.661828 chr7 155549361 155549437 Zm00004b036856c 155551786 155547731 Zm00004b036856c Zm00004b036856,Zm00004b036857 simMerged
exon.661829 chr7 155549188 155549266 Zm00004b036857 155551786 155547731 Zm00004b036856c Zm00004b036856,Zm00004b036857 simMerged
exon.661829 chr7 155549188 155549266 Zm00004b036856c 155551786 155547731 Zm00004b036856c Zm00004b036856,Zm00004b036857 simMerged
exon.661830 chr7 155548978 155549106 Zm00004b036857 155551786 155547731 Zm00004b036856c Zm00004b036856,Zm00004b036857 simMerged
exon.661830 chr7 155548978 155549106 Zm00004b036856c 155551786 155547731 Zm00004b036856c Zm00004b036856,Zm00004b036857 simMerged
exon.661831 chr7 155548798 155548887 Zm00004b036857 155551786 155547731 Zm00004b036856c Zm00004b036856,Zm00004b036857 simMerged
exon.661831 chr7 155548798 155548887 Zm00004b036856c 155551786 155547731 Zm00004b036856c Zm00004b036856,Zm00004b036857 simMerged
exon.661832 chr7 155548639 155548713 Zm00004b036857 155551786 155547731 Zm00004b036856c Zm00004b036856,Zm00004b036857 simMerged
exon.661832 chr7 155548639 155548713 Zm00004b036856c 155551786 155547731 Zm00004b036856c Zm00004b036856,Zm00004b036857 simMerged
exon.661833 chr7 155548345 155548511 Zm00004b036857 155551786 155547731 Zm00004b036856c Zm00004b036856,Zm00004b036857 simMerged
exon.661833 chr7 155548345 155548511 Zm00004b036856c 155551786 155547731 Zm00004b036856c Zm00004b036856,Zm00004b036857 simMerged
exon.661834 chr7 155548146 155548254 Zm00004b036857 155551786 155547731 Zm00004b036856c Zm00004b036856,Zm00004b036857 simMerged
exon.661834 chr7 155548146 155548254 Zm00004b036856c 155551786 155547731 Zm00004b036856c Zm00004b036856,Zm00004b036857 simMerged
exon.661835 chr7 155547999 155548058 Zm00004b036857 155551786 155547731 Zm00004b036856c Zm00004b036856,Zm00004b036857 simMerged
exon.661835 chr7 155547999 155548058 Zm00004b036856c 155551786 155547731 Zm00004b036856c Zm00004b036856,Zm00004b036857 simMerged
exon.661836 chr7 155547825 155547919 Zm00004b036857 155551786 155547731 Zm00004b036856c Zm00004b036856,Zm00004b036857 simMerged
exon.661836 chr7 155547825 155547919 Zm00004b036856c 155551786 155547731 Zm00004b036856c Zm00004b036856,Zm00004b036857 simMerged
exon.661837 chr7 155547260 155547731 Zm00004b036857 155551786 155547731 Zm00004b036856c Zm00004b036856,Zm00004b036857 simMerged
exon.661837 chr7 155547260 155547731 Zm00004b036856c 155551786 155547731 Zm00004b036856c Zm00004b036856,Zm00004b036857 simMerged
exon.662011 chr7 156056899 156057355 Zm00004b036867 156056899 156048952 Zm00004b036866c Zm00004b036866,Zm00004b036867 simMerged
exon.662011 chr7 156056899 156057355 Zm00004b036866c 156056899 156048952 Zm00004b036866c Zm00004b036866,Zm00004b036867 simMerged
exon.662012 chr7 156054827 156055055 Zm00004b036867 156056899 156048952 Zm00004b036866c Zm00004b036866,Zm00004b036867 simMerged
exon.662012 chr7 156054827 156055055 Zm00004b036866c 156056899 156048952 Zm00004b036866c Zm00004b036866,Zm00004b036867 simMerged
exon.662013 chr7 156054280 156054729 Zm00004b036867 156056899 156048952 Zm00004b036866c Zm00004b036866,Zm00004b036867 simMerged
exon.662013 chr7 156054280 156054729 Zm00004b036866c 156056899 156048952 Zm00004b036866c Zm00004b036866,Zm00004b036867 simMerged
exon.662014 chr7 156053431 156053691 Zm00004b036867 156056899 156048952 Zm00004b036866c Zm00004b036866,Zm00004b036867 simMerged
exon.662014 chr7 156053431 156053691 Zm00004b036866c 156056899 156048952 Zm00004b036866c Zm00004b036866,Zm00004b036867 simMerged
exon.662015 chr7 156052929 156052981 Zm00004b036867 156056899 156048952 Zm00004b036866c Zm00004b036866,Zm00004b036867 simMerged
exon.662015 chr7 156052929 156052981 Zm00004b036866c 156056899 156048952 Zm00004b036866c Zm00004b036866,Zm00004b036867 simMerged
exon.662016 chr7 156052728 156052842 Zm00004b036867 156056899 156048952 Zm00004b036866c Zm00004b036866,Zm00004b036867 simMerged
exon.662016 chr7 156052728 156052842 Zm00004b036866c 156056899 156048952 Zm00004b036866c Zm00004b036866,Zm00004b036867 simMerged
exon.662017 chr7 156052335 156052589 Zm00004b036867 156056899 156048952 Zm00004b036866c Zm00004b036866,Zm00004b036867 simMerged
exon.662017 chr7 156052335 156052589 Zm00004b036866c 156056899 156048952 Zm00004b036866c Zm00004b036866,Zm00004b036867 simMerged
exon.662018 chr7 156049816 156050338 Zm00004b036867 156056899 156048952 Zm00004b036866c Zm00004b036866,Zm00004b036867 simMerged
exon.662018 chr7 156049816 156050338 Zm00004b036866c 156056899 156048952 Zm00004b036866c Zm00004b036866,Zm00004b036867 simMerged
exon.662019 chr7 156048064 156048952 Zm00004b036867 156056899 156048952 Zm00004b036866c Zm00004b036866,Zm00004b036867 simMerged
exon.662019 chr7 156048064 156048952 Zm00004b036866c 156056899 156048952 Zm00004b036866c Zm00004b036866,Zm00004b036867 simMerged
exon.662181 chr7 156272268 156272425 Zm00004b036872 156272268 156270273 Zm00004b036871c Zm00004b036871,Zm00004b036872 simMerged
exon.662181 chr7 156272268 156272425 Zm00004b036871c 156272268 156270273 Zm00004b036871c Zm00004b036871,Zm00004b036872 simMerged
exon.662182 chr7 156271812 156272106 Zm00004b036872 156272268 156270273 Zm00004b036871c Zm00004b036871,Zm00004b036872 simMerged
exon.662182 chr7 156271812 156272106 Zm00004b036871c 156272268 156270273 Zm00004b036871c Zm00004b036871,Zm00004b036872 simMerged
exon.662183 chr7 156270374 156270860 Zm00004b036872 156272268 156270273 Zm00004b036871c Zm00004b036871,Zm00004b036872 simMerged
exon.662183 chr7 156270374 156270860 Zm00004b036871c 156272268 156270273 Zm00004b036871c Zm00004b036871,Zm00004b036872 simMerged
exon.662184 chr7 156269187 156270273 Zm00004b036872 156272268 156270273 Zm00004b036871c Zm00004b036871,Zm00004b036872 simMerged
exon.662184 chr7 156269187 156270273 Zm00004b036871c 156272268 156270273 Zm00004b036871c Zm00004b036871,Zm00004b036872 simMerged
exon.662318 chr7 156461307 156462062 Zm00004b036877 156461307 156462062 Zm00004b036876c Zm00004b036876,Zm00004b036877 simMerged
exon.662318 chr7 156461307 156462062 Zm00004b036876c 156461307 156462062 Zm00004b036876c Zm00004b036876,Zm00004b036877 simMerged
exon.662541 chr7 156762876 156762977 Zm00004b036886 156762876 156772580 Zm00004b036885c Zm00004b036885,Zm00004b036886 simMerged
exon.662541 chr7 156762876 156762977 Zm00004b036885c 156762876 156772580 Zm00004b036885c Zm00004b036885,Zm00004b036886 simMerged
exon.662542 chr7 156763053 156763163 Zm00004b036886 156762876 156772580 Zm00004b036885c Zm00004b036885,Zm00004b036886 simMerged
exon.662542 chr7 156763053 156763163 Zm00004b036885c 156762876 156772580 Zm00004b036885c Zm00004b036885,Zm00004b036886 simMerged
exon.662543 chr7 156765534 156765720 Zm00004b036886 156762876 156772580 Zm00004b036885c Zm00004b036885,Zm00004b036886 simMerged
exon.662543 chr7 156765534 156765720 Zm00004b036885c 156762876 156772580 Zm00004b036885c Zm00004b036885,Zm00004b036886 simMerged
exon.662544 chr7 156770333 156772580 Zm00004b036886 156762876 156772580 Zm00004b036885c Zm00004b036885,Zm00004b036886 simMerged
exon.662544 chr7 156770333 156772580 Zm00004b036885c 156762876 156772580 Zm00004b036885c Zm00004b036885,Zm00004b036886 simMerged
exon.662600 chr7 156799811 156800320 Zm00004b036890 156799811 156800320 Zm00004b036889c Zm00004b036889,Zm00004b036890 simMerged
exon.662600 chr7 156799811 156800320 Zm00004b036889c 156799811 156800320 Zm00004b036889c Zm00004b036889,Zm00004b036890 simMerged
exon.662876 chr7 157232241 157232615 Zm00004b036904 157232241 157232615 Zm00004b036903c Zm00004b036903,Zm00004b036904 simMerged
exon.662876 chr7 157232241 157232615 Zm00004b036903c 157232241 157232615 Zm00004b036903c Zm00004b036903,Zm00004b036904 simMerged
exon.662953 chr7 157405005 157405441 Zm00004b036908 157405005 157411460 Zm00004b036907c Zm00004b036907,Zm00004b036908 simMerged
exon.662953 chr7 157405005 157405441 Zm00004b036907c 157405005 157411460 Zm00004b036907c Zm00004b036907,Zm00004b036908 simMerged
exon.662954 chr7 157405791 157405890 Zm00004b036908 157405005 157411460 Zm00004b036907c Zm00004b036907,Zm00004b036908 simMerged
exon.662954 chr7 157405791 157405890 Zm00004b036907c 157405005 157411460 Zm00004b036907c Zm00004b036907,Zm00004b036908 simMerged
exon.662955 chr7 157407678 157407781 Zm00004b036908 157405005 157411460 Zm00004b036907c Zm00004b036907,Zm00004b036908 simMerged
exon.662955 chr7 157407678 157407781 Zm00004b036907c 157405005 157411460 Zm00004b036907c Zm00004b036907,Zm00004b036908 simMerged
exon.662956 chr7 157407863 157407999 Zm00004b036908 157405005 157411460 Zm00004b036907c Zm00004b036907,Zm00004b036908 simMerged
exon.662956 chr7 157407863 157407999 Zm00004b036907c 157405005 157411460 Zm00004b036907c Zm00004b036907,Zm00004b036908 simMerged
exon.662957 chr7 157408082 157408523 Zm00004b036908 157405005 157411460 Zm00004b036907c Zm00004b036907,Zm00004b036908 simMerged
exon.662957 chr7 157408082 157408523 Zm00004b036907c 157405005 157411460 Zm00004b036907c Zm00004b036907,Zm00004b036908 simMerged
exon.662958 chr7 157408631 157408803 Zm00004b036908 157405005 157411460 Zm00004b036907c Zm00004b036907,Zm00004b036908 simMerged
exon.662958 chr7 157408631 157408803 Zm00004b036907c 157405005 157411460 Zm00004b036907c Zm00004b036907,Zm00004b036908 simMerged
exon.662959 chr7 157408920 157409078 Zm00004b036908 157405005 157411460 Zm00004b036907c Zm00004b036907,Zm00004b036908 simMerged
exon.662959 chr7 157408920 157409078 Zm00004b036907c 157405005 157411460 Zm00004b036907c Zm00004b036907,Zm00004b036908 simMerged
exon.662960 chr7 157409164 157409244 Zm00004b036908 157405005 157411460 Zm00004b036907c Zm00004b036907,Zm00004b036908 simMerged
exon.662960 chr7 157409164 157409244 Zm00004b036907c 157405005 157411460 Zm00004b036907c Zm00004b036907,Zm00004b036908 simMerged
exon.662961 chr7 157410380 157410481 Zm00004b036908 157405005 157411460 Zm00004b036907c Zm00004b036907,Zm00004b036908 simMerged
exon.662961 chr7 157410380 157410481 Zm00004b036907c 157405005 157411460 Zm00004b036907c Zm00004b036907,Zm00004b036908 simMerged
exon.662962 chr7 157410563 157410721 Zm00004b036908 157405005 157411460 Zm00004b036907c Zm00004b036907,Zm00004b036908 simMerged
exon.662962 chr7 157410563 157410721 Zm00004b036907c 157405005 157411460 Zm00004b036907c Zm00004b036907,Zm00004b036908 simMerged
exon.662963 chr7 157410805 157411460 Zm00004b036908 157405005 157411460 Zm00004b036907c Zm00004b036907,Zm00004b036908 simMerged
exon.662963 chr7 157410805 157411460 Zm00004b036907c 157405005 157411460 Zm00004b036907c Zm00004b036907,Zm00004b036908 simMerged
exon.663073 chr7 157612570 157613233 Zm00004b036916 157612570 157614555 Zm00004b036915c Zm00004b036915,Zm00004b036916 simMerged
exon.663073 chr7 157612570 157613233 Zm00004b036915c 157612570 157614555 Zm00004b036915c Zm00004b036915,Zm00004b036916 simMerged
exon.663074 chr7 157613358 157614555 Zm00004b036916 157612570 157614555 Zm00004b036915c Zm00004b036915,Zm00004b036916 simMerged
exon.663074 chr7 157613358 157614555 Zm00004b036915c 157612570 157614555 Zm00004b036915c Zm00004b036915,Zm00004b036916 simMerged
exon.663250 chr7 157677479 157677590 Zm00004b036919 157677479 157682448 Zm00004b036918c Zm00004b036918,Zm00004b036919 simMerged
exon.663250 chr7 157677479 157677590 Zm00004b036918c 157677479 157682448 Zm00004b036918c Zm00004b036918,Zm00004b036919 simMerged
exon.663251 chr7 157677629 157678047 Zm00004b036919 157677479 157682448 Zm00004b036918c Zm00004b036918,Zm00004b036919 simMerged
exon.663251 chr7 157677629 157678047 Zm00004b036918c 157677479 157682448 Zm00004b036918c Zm00004b036918,Zm00004b036919 simMerged
exon.663252 chr7 157679862 157679925 Zm00004b036919 157677479 157682448 Zm00004b036918c Zm00004b036918,Zm00004b036919 simMerged
exon.663252 chr7 157679862 157679925 Zm00004b036918c 157677479 157682448 Zm00004b036918c Zm00004b036918,Zm00004b036919 simMerged
exon.663253 chr7 157681192 157681280 Zm00004b036919 157677479 157682448 Zm00004b036918c Zm00004b036918,Zm00004b036919 simMerged
exon.663253 chr7 157681192 157681280 Zm00004b036918c 157677479 157682448 Zm00004b036918c Zm00004b036918,Zm00004b036919 simMerged
exon.663254 chr7 157681369 157681941 Zm00004b036919 157677479 157682448 Zm00004b036918c Zm00004b036918,Zm00004b036919 simMerged
exon.663254 chr7 157681369 157681941 Zm00004b036918c 157677479 157682448 Zm00004b036918c Zm00004b036918,Zm00004b036919 simMerged
exon.663255 chr7 157682068 157682448 Zm00004b036919 157677479 157682448 Zm00004b036918c Zm00004b036918,Zm00004b036919 simMerged
exon.663255 chr7 157682068 157682448 Zm00004b036918c 157677479 157682448 Zm00004b036918c Zm00004b036918,Zm00004b036919 simMerged
exon.663282 chr7 157735033 157735620 Zm00004b036921 157735033 157735620 Zm00004b036920c Zm00004b036920,Zm00004b036921 simMerged
exon.663282 chr7 157735033 157735620 Zm00004b036920c 157735033 157735620 Zm00004b036920c Zm00004b036920,Zm00004b036921 simMerged
exon.663326 chr7 157762548 157762775 Zm00004b036925 157762548 157765220 Zm00004b036924c Zm00004b036924,Zm00004b036925 simMerged
exon.663326 chr7 157762548 157762775 Zm00004b036924c 157762548 157765220 Zm00004b036924c Zm00004b036924,Zm00004b036925 simMerged
exon.663327 chr7 157763940 157764119 Zm00004b036925 157762548 157765220 Zm00004b036924c Zm00004b036924,Zm00004b036925 simMerged
exon.663327 chr7 157763940 157764119 Zm00004b036924c 157762548 157765220 Zm00004b036924c Zm00004b036924,Zm00004b036925 simMerged
exon.663328 chr7 157764273 157764347 Zm00004b036925 157762548 157765220 Zm00004b036924c Zm00004b036924,Zm00004b036925 simMerged
exon.663328 chr7 157764273 157764347 Zm00004b036924c 157762548 157765220 Zm00004b036924c Zm00004b036924,Zm00004b036925 simMerged
exon.663329 chr7 157764448 157765048 Zm00004b036925 157762548 157765220 Zm00004b036924c Zm00004b036924,Zm00004b036925 simMerged
exon.663329 chr7 157764448 157765048 Zm00004b036924c 157762548 157765220 Zm00004b036924c Zm00004b036924,Zm00004b036925 simMerged
exon.663330 chr7 157765160 157765220 Zm00004b036925 157762548 157765220 Zm00004b036924c Zm00004b036924,Zm00004b036925 simMerged
exon.663330 chr7 157765160 157765220 Zm00004b036924c 157762548 157765220 Zm00004b036924c Zm00004b036924,Zm00004b036925 simMerged
exon.663798 chr7 158296177 158296999 Zm00004b036945 158296177 158301578 Zm00004b036944c Zm00004b036944,Zm00004b036945 simMerged
exon.663798 chr7 158296177 158296999 Zm00004b036944c 158296177 158301578 Zm00004b036944c Zm00004b036944,Zm00004b036945 simMerged
exon.663799 chr7 158298006 158298122 Zm00004b036945 158296177 158301578 Zm00004b036944c Zm00004b036944,Zm00004b036945 simMerged
exon.663799 chr7 158298006 158298122 Zm00004b036944c 158296177 158301578 Zm00004b036944c Zm00004b036944,Zm00004b036945 simMerged
exon.663800 chr7 158298880 158299169 Zm00004b036945 158296177 158301578 Zm00004b036944c Zm00004b036944,Zm00004b036945 simMerged
exon.663800 chr7 158298880 158299169 Zm00004b036944c 158296177 158301578 Zm00004b036944c Zm00004b036944,Zm00004b036945 simMerged
exon.663801 chr7 158299453 158299615 Zm00004b036945 158296177 158301578 Zm00004b036944c Zm00004b036944,Zm00004b036945 simMerged
exon.663801 chr7 158299453 158299615 Zm00004b036944c 158296177 158301578 Zm00004b036944c Zm00004b036944,Zm00004b036945 simMerged
exon.663802 chr7 158299855 158299983 Zm00004b036945 158296177 158301578 Zm00004b036944c Zm00004b036944,Zm00004b036945 simMerged
exon.663802 chr7 158299855 158299983 Zm00004b036944c 158296177 158301578 Zm00004b036944c Zm00004b036944,Zm00004b036945 simMerged
exon.663803 chr7 158300076 158300803 Zm00004b036945 158296177 158301578 Zm00004b036944c Zm00004b036944,Zm00004b036945 simMerged
exon.663803 chr7 158300076 158300803 Zm00004b036944c 158296177 158301578 Zm00004b036944c Zm00004b036944,Zm00004b036945 simMerged
exon.663804 chr7 158300916 158301578 Zm00004b036945 158296177 158301578 Zm00004b036944c Zm00004b036944,Zm00004b036945 simMerged
exon.663804 chr7 158300916 158301578 Zm00004b036944c 158296177 158301578 Zm00004b036944c Zm00004b036944,Zm00004b036945 simMerged
exon.663859 chr7 158425795 158426762 Zm00004b036949 158425795 158428979 Zm00004b036948c Zm00004b036948,Zm00004b036949 simMerged
exon.663859 chr7 158425795 158426762 Zm00004b036948c 158425795 158428979 Zm00004b036948c Zm00004b036948,Zm00004b036949 simMerged
exon.663860 chr7 158427262 158427443 Zm00004b036949 158425795 158428979 Zm00004b036948c Zm00004b036948,Zm00004b036949 simMerged
exon.663860 chr7 158427262 158427443 Zm00004b036948c 158425795 158428979 Zm00004b036948c Zm00004b036948,Zm00004b036949 simMerged
exon.663861 chr7 158427556 158427810 Zm00004b036949 158425795 158428979 Zm00004b036948c Zm00004b036948,Zm00004b036949 simMerged
exon.663861 chr7 158427556 158427810 Zm00004b036948c 158425795 158428979 Zm00004b036948c Zm00004b036948,Zm00004b036949 simMerged
exon.663862 chr7 158428407 158428979 Zm00004b036949 158425795 158428979 Zm00004b036948c Zm00004b036948,Zm00004b036949 simMerged
exon.663862 chr7 158428407 158428979 Zm00004b036948c 158425795 158428979 Zm00004b036948c Zm00004b036948,Zm00004b036949 simMerged
exon.663925 chr7 158696850 158697837 Zm00004b036952 158696850 158701181 Zm00004b036951c Zm00004b036951,Zm00004b036952 simMerged
exon.663925 chr7 158696850 158697837 Zm00004b036951c 158696850 158701181 Zm00004b036951c Zm00004b036951,Zm00004b036952 simMerged
exon.663926 chr7 158699068 158699202 Zm00004b036952 158696850 158701181 Zm00004b036951c Zm00004b036951,Zm00004b036952 simMerged
exon.663926 chr7 158699068 158699202 Zm00004b036951c 158696850 158701181 Zm00004b036951c Zm00004b036951,Zm00004b036952 simMerged
exon.663927 chr7 158699405 158699535 Zm00004b036952 158696850 158701181 Zm00004b036951c Zm00004b036951,Zm00004b036952 simMerged
exon.663927 chr7 158699405 158699535 Zm00004b036951c 158696850 158701181 Zm00004b036951c Zm00004b036951,Zm00004b036952 simMerged
exon.663928 chr7 158699627 158699761 Zm00004b036952 158696850 158701181 Zm00004b036951c Zm00004b036951,Zm00004b036952 simMerged
exon.663928 chr7 158699627 158699761 Zm00004b036951c 158696850 158701181 Zm00004b036951c Zm00004b036951,Zm00004b036952 simMerged
exon.663929 chr7 158700560 158701181 Zm00004b036952 158696850 158701181 Zm00004b036951c Zm00004b036951,Zm00004b036952 simMerged
exon.663929 chr7 158700560 158701181 Zm00004b036951c 158696850 158701181 Zm00004b036951c Zm00004b036951,Zm00004b036952 simMerged
exon.664000 chr7 159139794 159140000 Zm00004b036957 159139794 159142346 Zm00004b036956c Zm00004b036956,Zm00004b036957 simMerged
exon.664000 chr7 159139794 159140000 Zm00004b036956c 159139794 159142346 Zm00004b036956c Zm00004b036956,Zm00004b036957 simMerged
exon.664001 chr7 159140082 159141419 Zm00004b036957 159139794 159142346 Zm00004b036956c Zm00004b036956,Zm00004b036957 simMerged
exon.664001 chr7 159140082 159141419 Zm00004b036956c 159139794 159142346 Zm00004b036956c Zm00004b036956,Zm00004b036957 simMerged
exon.664002 chr7 159141545 159141799 Zm00004b036957 159139794 159142346 Zm00004b036956c Zm00004b036956,Zm00004b036957 simMerged
exon.664002 chr7 159141545 159141799 Zm00004b036956c 159139794 159142346 Zm00004b036956c Zm00004b036956,Zm00004b036957 simMerged
exon.664003 chr7 159141971 159142346 Zm00004b036957 159139794 159142346 Zm00004b036956c Zm00004b036956,Zm00004b036957 simMerged
exon.664003 chr7 159141971 159142346 Zm00004b036956c 159139794 159142346 Zm00004b036956c Zm00004b036956,Zm00004b036957 simMerged
exon.664170 chr7 159488907 159489124 Zm00004b036970 159488907 159488115 Zm00004b036969c Zm00004b036969,Zm00004b036970 simMerged
exon.664170 chr7 159488907 159489124 Zm00004b036969c 159488907 159488115 Zm00004b036969c Zm00004b036969,Zm00004b036970 simMerged
exon.664171 chr7 159488734 159488811 Zm00004b036970 159488907 159488115 Zm00004b036969c Zm00004b036969,Zm00004b036970 simMerged
exon.664171 chr7 159488734 159488811 Zm00004b036969c 159488907 159488115 Zm00004b036969c Zm00004b036969,Zm00004b036970 simMerged
exon.664172 chr7 159488452 159488614 Zm00004b036970 159488907 159488115 Zm00004b036969c Zm00004b036969,Zm00004b036970 simMerged
exon.664172 chr7 159488452 159488614 Zm00004b036969c 159488907 159488115 Zm00004b036969c Zm00004b036969,Zm00004b036970 simMerged
exon.664173 chr7 159487547 159488115 Zm00004b036970 159488907 159488115 Zm00004b036969c Zm00004b036969,Zm00004b036970 simMerged
exon.664173 chr7 159487547 159488115 Zm00004b036969c 159488907 159488115 Zm00004b036969c Zm00004b036969,Zm00004b036970 simMerged
exon.664236 chr7 159564834 159565243 Zm00004b036973 159564834 159562234 Zm00004b036972c Zm00004b036972,Zm00004b036973 simMerged
exon.664236 chr7 159564834 159565243 Zm00004b036972c 159564834 159562234 Zm00004b036972c Zm00004b036972,Zm00004b036973 simMerged
exon.664237 chr7 159561359 159562234 Zm00004b036973 159564834 159562234 Zm00004b036972c Zm00004b036972,Zm00004b036973 simMerged
exon.664237 chr7 159561359 159562234 Zm00004b036972c 159564834 159562234 Zm00004b036972c Zm00004b036972,Zm00004b036973 simMerged
exon.664280 chr7 159610671 159610947 Zm00004b036978 159610671 159614345 Zm00004b036977c Zm00004b036977,Zm00004b036978 simMerged
exon.664280 chr7 159610671 159610947 Zm00004b036977c 159610671 159614345 Zm00004b036977c Zm00004b036977,Zm00004b036978 simMerged
exon.664281 chr7 159611761 159611816 Zm00004b036978 159610671 159614345 Zm00004b036977c Zm00004b036977,Zm00004b036978 simMerged
exon.664281 chr7 159611761 159611816 Zm00004b036977c 159610671 159614345 Zm00004b036977c Zm00004b036977,Zm00004b036978 simMerged
exon.664282 chr7 159611922 159612013 Zm00004b036978 159610671 159614345 Zm00004b036977c Zm00004b036977,Zm00004b036978 simMerged
exon.664282 chr7 159611922 159612013 Zm00004b036977c 159610671 159614345 Zm00004b036977c Zm00004b036977,Zm00004b036978 simMerged
exon.664283 chr7 159612824 159612926 Zm00004b036978 159610671 159614345 Zm00004b036977c Zm00004b036977,Zm00004b036978 simMerged
exon.664283 chr7 159612824 159612926 Zm00004b036977c 159610671 159614345 Zm00004b036977c Zm00004b036977,Zm00004b036978 simMerged
exon.664284 chr7 159613016 159613153 Zm00004b036978 159610671 159614345 Zm00004b036977c Zm00004b036977,Zm00004b036978 simMerged
exon.664284 chr7 159613016 159613153 Zm00004b036977c 159610671 159614345 Zm00004b036977c Zm00004b036977,Zm00004b036978 simMerged
exon.664285 chr7 159613350 159614345 Zm00004b036978 159610671 159614345 Zm00004b036977c Zm00004b036977,Zm00004b036978 simMerged
exon.664285 chr7 159613350 159614345 Zm00004b036977c 159610671 159614345 Zm00004b036977c Zm00004b036977,Zm00004b036978 simMerged
exon.664383 chr7 159987587 159987998 Zm00004b036985 159987587 159982275 Zm00004b036984c Zm00004b036984,Zm00004b036985 simMerged
exon.664383 chr7 159987587 159987998 Zm00004b036984c 159987587 159982275 Zm00004b036984c Zm00004b036984,Zm00004b036985 simMerged
exon.664384 chr7 159986174 159986360 Zm00004b036985 159987587 159982275 Zm00004b036984c Zm00004b036984,Zm00004b036985 simMerged
exon.664384 chr7 159986174 159986360 Zm00004b036984c 159987587 159982275 Zm00004b036984c Zm00004b036984,Zm00004b036985 simMerged
exon.664385 chr7 159985438 159985632 Zm00004b036985 159987587 159982275 Zm00004b036984c Zm00004b036984,Zm00004b036985 simMerged
exon.664385 chr7 159985438 159985632 Zm00004b036984c 159987587 159982275 Zm00004b036984c Zm00004b036984,Zm00004b036985 simMerged
exon.664386 chr7 159984833 159984871 Zm00004b036985 159987587 159982275 Zm00004b036984c Zm00004b036984,Zm00004b036985 simMerged
exon.664386 chr7 159984833 159984871 Zm00004b036984c 159987587 159982275 Zm00004b036984c Zm00004b036984,Zm00004b036985 simMerged
exon.664387 chr7 159983037 159983114 Zm00004b036985 159987587 159982275 Zm00004b036984c Zm00004b036984,Zm00004b036985 simMerged
exon.664387 chr7 159983037 159983114 Zm00004b036984c 159987587 159982275 Zm00004b036984c Zm00004b036984,Zm00004b036985 simMerged
exon.664388 chr7 159982925 159982956 Zm00004b036985 159987587 159982275 Zm00004b036984c Zm00004b036984,Zm00004b036985 simMerged
exon.664388 chr7 159982925 159982956 Zm00004b036984c 159987587 159982275 Zm00004b036984c Zm00004b036984,Zm00004b036985 simMerged
exon.664389 chr7 159982772 159982832 Zm00004b036985 159987587 159982275 Zm00004b036984c Zm00004b036984,Zm00004b036985 simMerged
exon.664389 chr7 159982772 159982832 Zm00004b036984c 159987587 159982275 Zm00004b036984c Zm00004b036984,Zm00004b036985 simMerged
exon.664390 chr7 159982599 159982676 Zm00004b036985 159987587 159982275 Zm00004b036984c Zm00004b036984,Zm00004b036985 simMerged
exon.664390 chr7 159982599 159982676 Zm00004b036984c 159987587 159982275 Zm00004b036984c Zm00004b036984,Zm00004b036985 simMerged
exon.664391 chr7 159981851 159982275 Zm00004b036985 159987587 159982275 Zm00004b036984c Zm00004b036984,Zm00004b036985 simMerged
exon.664391 chr7 159981851 159982275 Zm00004b036984c 159987587 159982275 Zm00004b036984c Zm00004b036984,Zm00004b036985 simMerged
exon.664505 chr7 160189140 160190282 Zm00004b036994 160189140 160183960 Zm00004b036993c Zm00004b036993,Zm00004b036994 simMerged
exon.664505 chr7 160189140 160190282 Zm00004b036993c 160189140 160183960 Zm00004b036993c Zm00004b036993,Zm00004b036994 simMerged
exon.664506 chr7 160187352 160187662 Zm00004b036994 160189140 160183960 Zm00004b036993c Zm00004b036993,Zm00004b036994 simMerged
exon.664506 chr7 160187352 160187662 Zm00004b036993c 160189140 160183960 Zm00004b036993c Zm00004b036993,Zm00004b036994 simMerged
exon.664507 chr7 160186538 160186867 Zm00004b036994 160189140 160183960 Zm00004b036993c Zm00004b036993,Zm00004b036994 simMerged
exon.664507 chr7 160186538 160186867 Zm00004b036993c 160189140 160183960 Zm00004b036993c Zm00004b036993,Zm00004b036994 simMerged
exon.664508 chr7 160186321 160186428 Zm00004b036994 160189140 160183960 Zm00004b036993c Zm00004b036993,Zm00004b036994 simMerged
exon.664508 chr7 160186321 160186428 Zm00004b036993c 160189140 160183960 Zm00004b036993c Zm00004b036993,Zm00004b036994 simMerged
exon.664509 chr7 160185651 160185871 Zm00004b036994 160189140 160183960 Zm00004b036993c Zm00004b036993,Zm00004b036994 simMerged
exon.664509 chr7 160185651 160185871 Zm00004b036993c 160189140 160183960 Zm00004b036993c Zm00004b036993,Zm00004b036994 simMerged
exon.664510 chr7 160185343 160185553 Zm00004b036994 160189140 160183960 Zm00004b036993c Zm00004b036993,Zm00004b036994 simMerged
exon.664510 chr7 160185343 160185553 Zm00004b036993c 160189140 160183960 Zm00004b036993c Zm00004b036993,Zm00004b036994 simMerged
exon.664511 chr7 160185017 160185254 Zm00004b036994 160189140 160183960 Zm00004b036993c Zm00004b036993,Zm00004b036994 simMerged
exon.664511 chr7 160185017 160185254 Zm00004b036993c 160189140 160183960 Zm00004b036993c Zm00004b036993,Zm00004b036994 simMerged
exon.664512 chr7 160184075 160184669 Zm00004b036994 160189140 160183960 Zm00004b036993c Zm00004b036993,Zm00004b036994 simMerged
exon.664512 chr7 160184075 160184669 Zm00004b036993c 160189140 160183960 Zm00004b036993c Zm00004b036993,Zm00004b036994 simMerged
exon.664513 chr7 160183818 160183960 Zm00004b036994 160189140 160183960 Zm00004b036993c Zm00004b036993,Zm00004b036994 simMerged
exon.664513 chr7 160183818 160183960 Zm00004b036993c 160189140 160183960 Zm00004b036993c Zm00004b036993,Zm00004b036994 simMerged
exon.664555 chr7 160320156 160320335 Zm00004b036998 160320156 160315801 Zm00004b036997c Zm00004b036997,Zm00004b036998 simMerged
exon.664555 chr7 160320156 160320335 Zm00004b036997c 160320156 160315801 Zm00004b036997c Zm00004b036997,Zm00004b036998 simMerged
exon.664556 chr7 160317993 160318430 Zm00004b036998 160320156 160315801 Zm00004b036997c Zm00004b036997,Zm00004b036998 simMerged
exon.664556 chr7 160317993 160318430 Zm00004b036997c 160320156 160315801 Zm00004b036997c Zm00004b036997,Zm00004b036998 simMerged
exon.664557 chr7 160316784 160317203 Zm00004b036998 160320156 160315801 Zm00004b036997c Zm00004b036997,Zm00004b036998 simMerged
exon.664557 chr7 160316784 160317203 Zm00004b036997c 160320156 160315801 Zm00004b036997c Zm00004b036997,Zm00004b036998 simMerged
exon.664558 chr7 160315778 160315801 Zm00004b036998 160320156 160315801 Zm00004b036997c Zm00004b036997,Zm00004b036998 simMerged
exon.664558 chr7 160315778 160315801 Zm00004b036997c 160320156 160315801 Zm00004b036997c Zm00004b036997,Zm00004b036998 simMerged
exon.664585 chr7 160408307 160410787 Zm00004b037001 160408307 160410787 Zm00004b037000c Zm00004b037000,Zm00004b037001 simMerged
exon.664585 chr7 160408307 160410787 Zm00004b037000c 160408307 160410787 Zm00004b037000c Zm00004b037000,Zm00004b037001 simMerged
exon.664626 chr7 160456826 160458055 Zm00004b037004 160456826 160458055 Zm00004b037003c Zm00004b037003,Zm00004b037004 simMerged
exon.664626 chr7 160456826 160458055 Zm00004b037003c 160456826 160458055 Zm00004b037003c Zm00004b037003,Zm00004b037004 simMerged
exon.664888 chr7 160713848 160714229 Zm00004b037008 160713848 160712498 Zm00004b037007c Zm00004b037007,Zm00004b037008 simMerged
exon.664888 chr7 160713848 160714229 Zm00004b037007c 160713848 160712498 Zm00004b037007c Zm00004b037007,Zm00004b037008 simMerged
exon.664889 chr7 160713650 160713742 Zm00004b037008 160713848 160712498 Zm00004b037007c Zm00004b037007,Zm00004b037008 simMerged
exon.664889 chr7 160713650 160713742 Zm00004b037007c 160713848 160712498 Zm00004b037007c Zm00004b037007,Zm00004b037008 simMerged
exon.664890 chr7 160713450 160713551 Zm00004b037008 160713848 160712498 Zm00004b037007c Zm00004b037007,Zm00004b037008 simMerged
exon.664890 chr7 160713450 160713551 Zm00004b037007c 160713848 160712498 Zm00004b037007c Zm00004b037007,Zm00004b037008 simMerged
exon.664891 chr7 160713142 160713349 Zm00004b037008 160713848 160712498 Zm00004b037007c Zm00004b037007,Zm00004b037008 simMerged
exon.664891 chr7 160713142 160713349 Zm00004b037007c 160713848 160712498 Zm00004b037007c Zm00004b037007,Zm00004b037008 simMerged
exon.664892 chr7 160712882 160713012 Zm00004b037008 160713848 160712498 Zm00004b037007c Zm00004b037007,Zm00004b037008 simMerged
exon.664892 chr7 160712882 160713012 Zm00004b037007c 160713848 160712498 Zm00004b037007c Zm00004b037007,Zm00004b037008 simMerged
exon.664893 chr7 160711898 160712498 Zm00004b037008 160713848 160712498 Zm00004b037007c Zm00004b037007,Zm00004b037008 simMerged
exon.664893 chr7 160711898 160712498 Zm00004b037007c 160713848 160712498 Zm00004b037007c Zm00004b037007,Zm00004b037008 simMerged
exon.664946 chr7 160816800 160816809 Zm00004b037011 160816800 160812730 Zm00004b037010c Zm00004b037010,Zm00004b037011 simMerged
exon.664946 chr7 160816800 160816809 Zm00004b037010c 160816800 160812730 Zm00004b037010c Zm00004b037010,Zm00004b037011 simMerged
exon.664947 chr7 160814721 160814824 Zm00004b037011 160816800 160812730 Zm00004b037010c Zm00004b037010,Zm00004b037011 simMerged
exon.664947 chr7 160814721 160814824 Zm00004b037010c 160816800 160812730 Zm00004b037010c Zm00004b037010,Zm00004b037011 simMerged
exon.664948 chr7 160814301 160814480 Zm00004b037011 160816800 160812730 Zm00004b037010c Zm00004b037010,Zm00004b037011 simMerged
exon.664948 chr7 160814301 160814480 Zm00004b037010c 160816800 160812730 Zm00004b037010c Zm00004b037010,Zm00004b037011 simMerged
exon.664949 chr7 160813764 160813851 Zm00004b037011 160816800 160812730 Zm00004b037010c Zm00004b037010,Zm00004b037011 simMerged
exon.664949 chr7 160813764 160813851 Zm00004b037010c 160816800 160812730 Zm00004b037010c Zm00004b037010,Zm00004b037011 simMerged
exon.664950 chr7 160813192 160813462 Zm00004b037011 160816800 160812730 Zm00004b037010c Zm00004b037010,Zm00004b037011 simMerged
exon.664950 chr7 160813192 160813462 Zm00004b037010c 160816800 160812730 Zm00004b037010c Zm00004b037010,Zm00004b037011 simMerged
exon.664951 chr7 160812912 160813014 Zm00004b037011 160816800 160812730 Zm00004b037010c Zm00004b037010,Zm00004b037011 simMerged
exon.664951 chr7 160812912 160813014 Zm00004b037010c 160816800 160812730 Zm00004b037010c Zm00004b037010,Zm00004b037011 simMerged
exon.664952 chr7 160812810 160812836 Zm00004b037011 160816800 160812730 Zm00004b037010c Zm00004b037010,Zm00004b037011 simMerged
exon.664952 chr7 160812810 160812836 Zm00004b037010c 160816800 160812730 Zm00004b037010c Zm00004b037010,Zm00004b037011 simMerged
exon.664953 chr7 160812623 160812730 Zm00004b037011 160816800 160812730 Zm00004b037010c Zm00004b037010,Zm00004b037011 simMerged
exon.664953 chr7 160812623 160812730 Zm00004b037010c 160816800 160812730 Zm00004b037010c Zm00004b037010,Zm00004b037011 simMerged
exon.665045 chr7 161009625 161010966 Zm00004b037014 161009625 161017064 Zm00004b037013c Zm00004b037013,Zm00004b037014 simMerged
exon.665045 chr7 161009625 161010966 Zm00004b037013c 161009625 161017064 Zm00004b037013c Zm00004b037013,Zm00004b037014 simMerged
exon.665046 chr7 161011069 161011202 Zm00004b037014 161009625 161017064 Zm00004b037013c Zm00004b037013,Zm00004b037014 simMerged
exon.665046 chr7 161011069 161011202 Zm00004b037013c 161009625 161017064 Zm00004b037013c Zm00004b037013,Zm00004b037014 simMerged
exon.665047 chr7 161015087 161015195 Zm00004b037014 161009625 161017064 Zm00004b037013c Zm00004b037013,Zm00004b037014 simMerged
exon.665047 chr7 161015087 161015195 Zm00004b037013c 161009625 161017064 Zm00004b037013c Zm00004b037013,Zm00004b037014 simMerged
exon.665048 chr7 161015284 161015410 Zm00004b037014 161009625 161017064 Zm00004b037013c Zm00004b037013,Zm00004b037014 simMerged
exon.665048 chr7 161015284 161015410 Zm00004b037013c 161009625 161017064 Zm00004b037013c Zm00004b037013,Zm00004b037014 simMerged
exon.665049 chr7 161015482 161015545 Zm00004b037014 161009625 161017064 Zm00004b037013c Zm00004b037013,Zm00004b037014 simMerged
exon.665049 chr7 161015482 161015545 Zm00004b037013c 161009625 161017064 Zm00004b037013c Zm00004b037013,Zm00004b037014 simMerged
exon.665050 chr7 161016216 161017064 Zm00004b037014 161009625 161017064 Zm00004b037013c Zm00004b037013,Zm00004b037014 simMerged
exon.665050 chr7 161016216 161017064 Zm00004b037013c 161009625 161017064 Zm00004b037013c Zm00004b037013,Zm00004b037014 simMerged
exon.665084 chr7 161258704 161258734 Zm00004b037017 161258704 161263132 Zm00004b037016c Zm00004b037016,Zm00004b037017 simMerged
exon.665084 chr7 161258704 161258734 Zm00004b037016c 161258704 161263132 Zm00004b037016c Zm00004b037016,Zm00004b037017 simMerged
exon.665085 chr7 161262171 161262301 Zm00004b037017 161258704 161263132 Zm00004b037016c Zm00004b037016,Zm00004b037017 simMerged
exon.665085 chr7 161262171 161262301 Zm00004b037016c 161258704 161263132 Zm00004b037016c Zm00004b037016,Zm00004b037017 simMerged
exon.665086 chr7 161262382 161262434 Zm00004b037017 161258704 161263132 Zm00004b037016c Zm00004b037016,Zm00004b037017 simMerged
exon.665086 chr7 161262382 161262434 Zm00004b037016c 161258704 161263132 Zm00004b037016c Zm00004b037016,Zm00004b037017 simMerged
exon.665087 chr7 161262518 161263132 Zm00004b037017 161258704 161263132 Zm00004b037016c Zm00004b037016,Zm00004b037017 simMerged
exon.665087 chr7 161262518 161263132 Zm00004b037016c 161258704 161263132 Zm00004b037016c Zm00004b037016,Zm00004b037017 simMerged
exon.665206 chr7 161585620 161585826 Zm00004b037025 161585620 161585826 Zm00004b037024c Zm00004b037024,Zm00004b037025 simMerged
exon.665206 chr7 161585620 161585826 Zm00004b037024c 161585620 161585826 Zm00004b037024c Zm00004b037024,Zm00004b037025 simMerged
exon.665211 chr7 161656534 161657211 Zm00004b037027 161656534 161656230 Zm00004b037026c Zm00004b037026,Zm00004b037027 simMerged
exon.665211 chr7 161656534 161657211 Zm00004b037026c 161656534 161656230 Zm00004b037026c Zm00004b037026,Zm00004b037027 simMerged
exon.665212 chr7 161655617 161656230 Zm00004b037027 161656534 161656230 Zm00004b037026c Zm00004b037026,Zm00004b037027 simMerged
exon.665212 chr7 161655617 161656230 Zm00004b037026c 161656534 161656230 Zm00004b037026c Zm00004b037026,Zm00004b037027 simMerged
exon.665221 chr7 161684607 161686327 Zm00004b037029 161684607 161684532 Zm00004b037028c Zm00004b037028,Zm00004b037029 simMerged
exon.665221 chr7 161684607 161686327 Zm00004b037028c 161684607 161684532 Zm00004b037028c Zm00004b037028,Zm00004b037029 simMerged
exon.665222 chr7 161684239 161684532 Zm00004b037029 161684607 161684532 Zm00004b037028c Zm00004b037028,Zm00004b037029 simMerged
exon.665222 chr7 161684239 161684532 Zm00004b037028c 161684607 161684532 Zm00004b037028c Zm00004b037028,Zm00004b037029 simMerged
exon.665261 chr7 161733064 161733310 Zm00004b037032 161733064 161736509 Zm00004b037031c Zm00004b037031,Zm00004b037032 simMerged
exon.665261 chr7 161733064 161733310 Zm00004b037031c 161733064 161736509 Zm00004b037031c Zm00004b037031,Zm00004b037032 simMerged
exon.665262 chr7 161734584 161734851 Zm00004b037032 161733064 161736509 Zm00004b037031c Zm00004b037031,Zm00004b037032 simMerged
exon.665262 chr7 161734584 161734851 Zm00004b037031c 161733064 161736509 Zm00004b037031c Zm00004b037031,Zm00004b037032 simMerged
exon.665263 chr7 161736286 161736361 Zm00004b037032 161733064 161736509 Zm00004b037031c Zm00004b037031,Zm00004b037032 simMerged
exon.665263 chr7 161736286 161736361 Zm00004b037031c 161733064 161736509 Zm00004b037031c Zm00004b037031,Zm00004b037032 simMerged
exon.665264 chr7 161736492 161736509 Zm00004b037032 161733064 161736509 Zm00004b037031c Zm00004b037031,Zm00004b037032 simMerged
exon.665264 chr7 161736492 161736509 Zm00004b037031c 161733064 161736509 Zm00004b037031c Zm00004b037031,Zm00004b037032 simMerged
exon.665323 chr7 161765837 161766191 Zm00004b037036 161765837 161767308 Zm00004b037035c Zm00004b037035,Zm00004b037036 simMerged
exon.665323 chr7 161765837 161766191 Zm00004b037035c 161765837 161767308 Zm00004b037035c Zm00004b037035,Zm00004b037036 simMerged
exon.665324 chr7 161766305 161767308 Zm00004b037036 161765837 161767308 Zm00004b037035c Zm00004b037035,Zm00004b037036 simMerged
exon.665324 chr7 161766305 161767308 Zm00004b037035c 161765837 161767308 Zm00004b037035c Zm00004b037035,Zm00004b037036 simMerged
exon.665403 chr7 161791011 161791518 Zm00004b037038 161791011 161796221 Zm00004b037037c Zm00004b037037,Zm00004b037038 simMerged
exon.665403 chr7 161791011 161791518 Zm00004b037037c 161791011 161796221 Zm00004b037037c Zm00004b037037,Zm00004b037038 simMerged
exon.665404 chr7 161792698 161792820 Zm00004b037038 161791011 161796221 Zm00004b037037c Zm00004b037037,Zm00004b037038 simMerged
exon.665404 chr7 161792698 161792820 Zm00004b037037c 161791011 161796221 Zm00004b037037c Zm00004b037037,Zm00004b037038 simMerged
exon.665405 chr7 161792921 161793021 Zm00004b037038 161791011 161796221 Zm00004b037037c Zm00004b037037,Zm00004b037038 simMerged
exon.665405 chr7 161792921 161793021 Zm00004b037037c 161791011 161796221 Zm00004b037037c Zm00004b037037,Zm00004b037038 simMerged
exon.665406 chr7 161793182 161793326 Zm00004b037038 161791011 161796221 Zm00004b037037c Zm00004b037037,Zm00004b037038 simMerged
exon.665406 chr7 161793182 161793326 Zm00004b037037c 161791011 161796221 Zm00004b037037c Zm00004b037037,Zm00004b037038 simMerged
exon.665407 chr7 161793482 161793778 Zm00004b037038 161791011 161796221 Zm00004b037037c Zm00004b037037,Zm00004b037038 simMerged
exon.665407 chr7 161793482 161793778 Zm00004b037037c 161791011 161796221 Zm00004b037037c Zm00004b037037,Zm00004b037038 simMerged
exon.665408 chr7 161793931 161794001 Zm00004b037038 161791011 161796221 Zm00004b037037c Zm00004b037037,Zm00004b037038 simMerged
exon.665408 chr7 161793931 161794001 Zm00004b037037c 161791011 161796221 Zm00004b037037c Zm00004b037037,Zm00004b037038 simMerged
exon.665409 chr7 161794883 161795212 Zm00004b037038 161791011 161796221 Zm00004b037037c Zm00004b037037,Zm00004b037038 simMerged
exon.665409 chr7 161794883 161795212 Zm00004b037037c 161791011 161796221 Zm00004b037037c Zm00004b037037,Zm00004b037038 simMerged
exon.665410 chr7 161795296 161795418 Zm00004b037038 161791011 161796221 Zm00004b037037c Zm00004b037037,Zm00004b037038 simMerged
exon.665410 chr7 161795296 161795418 Zm00004b037037c 161791011 161796221 Zm00004b037037c Zm00004b037037,Zm00004b037038 simMerged
exon.665411 chr7 161795524 161796221 Zm00004b037038 161791011 161796221 Zm00004b037037c Zm00004b037037,Zm00004b037038 simMerged
exon.665411 chr7 161795524 161796221 Zm00004b037037c 161791011 161796221 Zm00004b037037c Zm00004b037037,Zm00004b037038 simMerged
exon.665555 chr7 161914219 161914429 Zm00004b037044 161914219 161918546 Zm00004b037043c Zm00004b037043,Zm00004b037044 simMerged
exon.665555 chr7 161914219 161914429 Zm00004b037043c 161914219 161918546 Zm00004b037043c Zm00004b037043,Zm00004b037044 simMerged
exon.665556 chr7 161914545 161914893 Zm00004b037044 161914219 161918546 Zm00004b037043c Zm00004b037043,Zm00004b037044 simMerged
exon.665556 chr7 161914545 161914893 Zm00004b037043c 161914219 161918546 Zm00004b037043c Zm00004b037043,Zm00004b037044 simMerged
exon.665557 chr7 161914977 161915862 Zm00004b037044 161914219 161918546 Zm00004b037043c Zm00004b037043,Zm00004b037044 simMerged
exon.665557 chr7 161914977 161915862 Zm00004b037043c 161914219 161918546 Zm00004b037043c Zm00004b037043,Zm00004b037044 simMerged
exon.665558 chr7 161917186 161917401 Zm00004b037044 161914219 161918546 Zm00004b037043c Zm00004b037043,Zm00004b037044 simMerged
exon.665558 chr7 161917186 161917401 Zm00004b037043c 161914219 161918546 Zm00004b037043c Zm00004b037043,Zm00004b037044 simMerged
exon.665559 chr7 161917478 161917571 Zm00004b037044 161914219 161918546 Zm00004b037043c Zm00004b037043,Zm00004b037044 simMerged
exon.665559 chr7 161917478 161917571 Zm00004b037043c 161914219 161918546 Zm00004b037043c Zm00004b037043,Zm00004b037044 simMerged
exon.665560 chr7 161917717 161917822 Zm00004b037044 161914219 161918546 Zm00004b037043c Zm00004b037043,Zm00004b037044 simMerged
exon.665560 chr7 161917717 161917822 Zm00004b037043c 161914219 161918546 Zm00004b037043c Zm00004b037043,Zm00004b037044 simMerged
exon.665561 chr7 161917931 161918546 Zm00004b037044 161914219 161918546 Zm00004b037043c Zm00004b037043,Zm00004b037044 simMerged
exon.665561 chr7 161917931 161918546 Zm00004b037043c 161914219 161918546 Zm00004b037043c Zm00004b037043,Zm00004b037044 simMerged
exon.665769 chr7 162020735 162021035 Zm00004b037049 162020735 162016763 Zm00004b037048c Zm00004b037048,Zm00004b037049 simMerged
exon.665769 chr7 162020735 162021035 Zm00004b037048c 162020735 162016763 Zm00004b037048c Zm00004b037048,Zm00004b037049 simMerged
exon.665770 chr7 162020350 162020438 Zm00004b037049 162020735 162016763 Zm00004b037048c Zm00004b037048,Zm00004b037049 simMerged
exon.665770 chr7 162020350 162020438 Zm00004b037048c 162020735 162016763 Zm00004b037048c Zm00004b037048,Zm00004b037049 simMerged
exon.665771 chr7 162020135 162020239 Zm00004b037049 162020735 162016763 Zm00004b037048c Zm00004b037048,Zm00004b037049 simMerged
exon.665771 chr7 162020135 162020239 Zm00004b037048c 162020735 162016763 Zm00004b037048c Zm00004b037048,Zm00004b037049 simMerged
exon.665772 chr7 162019966 162020056 Zm00004b037049 162020735 162016763 Zm00004b037048c Zm00004b037048,Zm00004b037049 simMerged
exon.665772 chr7 162019966 162020056 Zm00004b037048c 162020735 162016763 Zm00004b037048c Zm00004b037048,Zm00004b037049 simMerged
exon.665773 chr7 162019646 162019679 Zm00004b037049 162020735 162016763 Zm00004b037048c Zm00004b037048,Zm00004b037049 simMerged
exon.665773 chr7 162019646 162019679 Zm00004b037048c 162020735 162016763 Zm00004b037048c Zm00004b037048,Zm00004b037049 simMerged
exon.665774 chr7 162019082 162019204 Zm00004b037049 162020735 162016763 Zm00004b037048c Zm00004b037048,Zm00004b037049 simMerged
exon.665774 chr7 162019082 162019204 Zm00004b037048c 162020735 162016763 Zm00004b037048c Zm00004b037048,Zm00004b037049 simMerged
exon.665775 chr7 162018045 162018107 Zm00004b037049 162020735 162016763 Zm00004b037048c Zm00004b037048,Zm00004b037049 simMerged
exon.665775 chr7 162018045 162018107 Zm00004b037048c 162020735 162016763 Zm00004b037048c Zm00004b037048,Zm00004b037049 simMerged
exon.665776 chr7 162017869 162017962 Zm00004b037049 162020735 162016763 Zm00004b037048c Zm00004b037048,Zm00004b037049 simMerged
exon.665776 chr7 162017869 162017962 Zm00004b037048c 162020735 162016763 Zm00004b037048c Zm00004b037048,Zm00004b037049 simMerged
exon.665777 chr7 162017729 162017774 Zm00004b037049 162020735 162016763 Zm00004b037048c Zm00004b037048,Zm00004b037049 simMerged
exon.665777 chr7 162017729 162017774 Zm00004b037048c 162020735 162016763 Zm00004b037048c Zm00004b037048,Zm00004b037049 simMerged
exon.665778 chr7 162017546 162017613 Zm00004b037049 162020735 162016763 Zm00004b037048c Zm00004b037048,Zm00004b037049 simMerged
exon.665778 chr7 162017546 162017613 Zm00004b037048c 162020735 162016763 Zm00004b037048c Zm00004b037048,Zm00004b037049 simMerged
exon.665779 chr7 162017122 162017170 Zm00004b037049 162020735 162016763 Zm00004b037048c Zm00004b037048,Zm00004b037049 simMerged
exon.665779 chr7 162017122 162017170 Zm00004b037048c 162020735 162016763 Zm00004b037048c Zm00004b037048,Zm00004b037049 simMerged
exon.665780 chr7 162016848 162016913 Zm00004b037049 162020735 162016763 Zm00004b037048c Zm00004b037048,Zm00004b037049 simMerged
exon.665780 chr7 162016848 162016913 Zm00004b037048c 162020735 162016763 Zm00004b037048c Zm00004b037048,Zm00004b037049 simMerged
exon.665781 chr7 162016227 162016763 Zm00004b037049 162020735 162016763 Zm00004b037048c Zm00004b037048,Zm00004b037049 simMerged
exon.665781 chr7 162016227 162016763 Zm00004b037048c 162020735 162016763 Zm00004b037048c Zm00004b037048,Zm00004b037049 simMerged
exon.666411 chr7 162089427 162089534 Zm00004b037051 162089427 162089723 Zm00004b037050c Zm00004b037050,Zm00004b037051 simMerged
exon.666411 chr7 162089427 162089534 Zm00004b037050c 162089427 162089723 Zm00004b037050c Zm00004b037050,Zm00004b037051 simMerged
exon.666412 chr7 162089628 162089723 Zm00004b037051 162089427 162089723 Zm00004b037050c Zm00004b037050,Zm00004b037051 simMerged
exon.666412 chr7 162089628 162089723 Zm00004b037050c 162089427 162089723 Zm00004b037050c Zm00004b037050,Zm00004b037051 simMerged
exon.666526 chr7 162287236 162287804 Zm00004b037056 162287236 162285204 Zm00004b037055c Zm00004b037055,Zm00004b037056 simMerged
exon.666526 chr7 162287236 162287804 Zm00004b037055c 162287236 162285204 Zm00004b037055c Zm00004b037055,Zm00004b037056 simMerged
exon.666527 chr7 162284616 162285204 Zm00004b037056 162287236 162285204 Zm00004b037055c Zm00004b037055,Zm00004b037056 simMerged
exon.666527 chr7 162284616 162285204 Zm00004b037055c 162287236 162285204 Zm00004b037055c Zm00004b037055,Zm00004b037056 simMerged
exon.666566 chr7 162321519 162322016 Zm00004b037060 162321519 162322016 Zm00004b037059c Zm00004b037059,Zm00004b037060 simMerged
exon.666566 chr7 162321519 162322016 Zm00004b037059c 162321519 162322016 Zm00004b037059c Zm00004b037059,Zm00004b037060 simMerged
exon.666602 chr7 162386770 162387024 Zm00004b037062 162386770 162385625 Zm00004b037061c Zm00004b037061,Zm00004b037062 simMerged
exon.666602 chr7 162386770 162387024 Zm00004b037061c 162386770 162385625 Zm00004b037061c Zm00004b037061,Zm00004b037062 simMerged
exon.666603 chr7 162386399 162386627 Zm00004b037062 162386770 162385625 Zm00004b037061c Zm00004b037061,Zm00004b037062 simMerged
exon.666603 chr7 162386399 162386627 Zm00004b037061c 162386770 162385625 Zm00004b037061c Zm00004b037061,Zm00004b037062 simMerged
exon.666604 chr7 162385753 162386069 Zm00004b037062 162386770 162385625 Zm00004b037061c Zm00004b037061,Zm00004b037062 simMerged
exon.666604 chr7 162385753 162386069 Zm00004b037061c 162386770 162385625 Zm00004b037061c Zm00004b037061,Zm00004b037062 simMerged
exon.666605 chr7 162384918 162385625 Zm00004b037062 162386770 162385625 Zm00004b037061c Zm00004b037061,Zm00004b037062 simMerged
exon.666605 chr7 162384918 162385625 Zm00004b037061c 162386770 162385625 Zm00004b037061c Zm00004b037061,Zm00004b037062 simMerged
exon.666617 chr7 162496458 162497558 Zm00004b037064 162496458 162501372 Zm00004b037063c Zm00004b037063,Zm00004b037064 simMerged
exon.666617 chr7 162496458 162497558 Zm00004b037063c 162496458 162501372 Zm00004b037063c Zm00004b037063,Zm00004b037064 simMerged
exon.666618 chr7 162499256 162499621 Zm00004b037064 162496458 162501372 Zm00004b037063c Zm00004b037063,Zm00004b037064 simMerged
exon.666618 chr7 162499256 162499621 Zm00004b037063c 162496458 162501372 Zm00004b037063c Zm00004b037063,Zm00004b037064 simMerged
exon.666619 chr7 162500853 162501372 Zm00004b037064 162496458 162501372 Zm00004b037063c Zm00004b037063,Zm00004b037064 simMerged
exon.666619 chr7 162500853 162501372 Zm00004b037063c 162496458 162501372 Zm00004b037063c Zm00004b037063,Zm00004b037064 simMerged
exon.666744 chr7 162663413 162663820 Zm00004b037070 162663413 162656353 Zm00004b037069c Zm00004b037069,Zm00004b037070 simMerged
exon.666744 chr7 162663413 162663820 Zm00004b037069c 162663413 162656353 Zm00004b037069c Zm00004b037069,Zm00004b037070 simMerged
exon.666745 chr7 162662790 162662884 Zm00004b037070 162663413 162656353 Zm00004b037069c Zm00004b037069,Zm00004b037070 simMerged
exon.666745 chr7 162662790 162662884 Zm00004b037069c 162663413 162656353 Zm00004b037069c Zm00004b037069,Zm00004b037070 simMerged
exon.666746 chr7 162661573 162662611 Zm00004b037070 162663413 162656353 Zm00004b037069c Zm00004b037069,Zm00004b037070 simMerged
exon.666746 chr7 162661573 162662611 Zm00004b037069c 162663413 162656353 Zm00004b037069c Zm00004b037069,Zm00004b037070 simMerged
exon.666747 chr7 162660291 162660809 Zm00004b037070 162663413 162656353 Zm00004b037069c Zm00004b037069,Zm00004b037070 simMerged
exon.666747 chr7 162660291 162660809 Zm00004b037069c 162663413 162656353 Zm00004b037069c Zm00004b037069,Zm00004b037070 simMerged
exon.666748 chr7 162656728 162656916 Zm00004b037070 162663413 162656353 Zm00004b037069c Zm00004b037069,Zm00004b037070 simMerged
exon.666748 chr7 162656728 162656916 Zm00004b037069c 162663413 162656353 Zm00004b037069c Zm00004b037069,Zm00004b037070 simMerged
exon.666749 chr7 162656478 162656614 Zm00004b037070 162663413 162656353 Zm00004b037069c Zm00004b037069,Zm00004b037070 simMerged
exon.666749 chr7 162656478 162656614 Zm00004b037069c 162663413 162656353 Zm00004b037069c Zm00004b037069,Zm00004b037070 simMerged
exon.666750 chr7 162655863 162656353 Zm00004b037070 162663413 162656353 Zm00004b037069c Zm00004b037069,Zm00004b037070 simMerged
exon.666750 chr7 162655863 162656353 Zm00004b037069c 162663413 162656353 Zm00004b037069c Zm00004b037069,Zm00004b037070 simMerged
exon.666770 chr7 162781065 162781423 Zm00004b037072 162781065 162789470 Zm00004b037071c Zm00004b037071,Zm00004b037072 simMerged
exon.666770 chr7 162781065 162781423 Zm00004b037071c 162781065 162789470 Zm00004b037071c Zm00004b037071,Zm00004b037072 simMerged
exon.666771 chr7 162781671 162781827 Zm00004b037072 162781065 162789470 Zm00004b037071c Zm00004b037071,Zm00004b037072 simMerged
exon.666771 chr7 162781671 162781827 Zm00004b037071c 162781065 162789470 Zm00004b037071c Zm00004b037071,Zm00004b037072 simMerged
exon.666772 chr7 162782044 162782145 Zm00004b037072 162781065 162789470 Zm00004b037071c Zm00004b037071,Zm00004b037072 simMerged
exon.666772 chr7 162782044 162782145 Zm00004b037071c 162781065 162789470 Zm00004b037071c Zm00004b037071,Zm00004b037072 simMerged
exon.666773 chr7 162782224 162782295 Zm00004b037072 162781065 162789470 Zm00004b037071c Zm00004b037071,Zm00004b037072 simMerged
exon.666773 chr7 162782224 162782295 Zm00004b037071c 162781065 162789470 Zm00004b037071c Zm00004b037071,Zm00004b037072 simMerged
exon.666774 chr7 162783042 162783247 Zm00004b037072 162781065 162789470 Zm00004b037071c Zm00004b037071,Zm00004b037072 simMerged
exon.666774 chr7 162783042 162783247 Zm00004b037071c 162781065 162789470 Zm00004b037071c Zm00004b037071,Zm00004b037072 simMerged
exon.666775 chr7 162786893 162787113 Zm00004b037072 162781065 162789470 Zm00004b037071c Zm00004b037071,Zm00004b037072 simMerged
exon.666775 chr7 162786893 162787113 Zm00004b037071c 162781065 162789470 Zm00004b037071c Zm00004b037071,Zm00004b037072 simMerged
exon.666776 chr7 162787412 162787538 Zm00004b037072 162781065 162789470 Zm00004b037071c Zm00004b037071,Zm00004b037072 simMerged
exon.666776 chr7 162787412 162787538 Zm00004b037071c 162781065 162789470 Zm00004b037071c Zm00004b037071,Zm00004b037072 simMerged
exon.666777 chr7 162787613 162787681 Zm00004b037072 162781065 162789470 Zm00004b037071c Zm00004b037071,Zm00004b037072 simMerged
exon.666777 chr7 162787613 162787681 Zm00004b037071c 162781065 162789470 Zm00004b037071c Zm00004b037071,Zm00004b037072 simMerged
exon.666778 chr7 162787877 162788066 Zm00004b037072 162781065 162789470 Zm00004b037071c Zm00004b037071,Zm00004b037072 simMerged
exon.666778 chr7 162787877 162788066 Zm00004b037071c 162781065 162789470 Zm00004b037071c Zm00004b037071,Zm00004b037072 simMerged
exon.666779 chr7 162788357 162788489 Zm00004b037072 162781065 162789470 Zm00004b037071c Zm00004b037071,Zm00004b037072 simMerged
exon.666779 chr7 162788357 162788489 Zm00004b037071c 162781065 162789470 Zm00004b037071c Zm00004b037071,Zm00004b037072 simMerged
exon.666780 chr7 162788662 162789470 Zm00004b037072 162781065 162789470 Zm00004b037071c Zm00004b037071,Zm00004b037072 simMerged
exon.666780 chr7 162788662 162789470 Zm00004b037071c 162781065 162789470 Zm00004b037071c Zm00004b037071,Zm00004b037072 simMerged
exon.666818 chr7 162805905 162806211 Zm00004b037074 162805905 162804443 Zm00004b037073c Zm00004b037073,Zm00004b037074 simMerged
exon.666818 chr7 162805905 162806211 Zm00004b037073c 162805905 162804443 Zm00004b037073c Zm00004b037073,Zm00004b037074 simMerged
exon.666819 chr7 162804888 162805009 Zm00004b037074 162805905 162804443 Zm00004b037073c Zm00004b037073,Zm00004b037074 simMerged
exon.666819 chr7 162804888 162805009 Zm00004b037073c 162805905 162804443 Zm00004b037073c Zm00004b037073,Zm00004b037074 simMerged
exon.666820 chr7 162804750 162804806 Zm00004b037074 162805905 162804443 Zm00004b037073c Zm00004b037073,Zm00004b037074 simMerged
exon.666820 chr7 162804750 162804806 Zm00004b037073c 162805905 162804443 Zm00004b037073c Zm00004b037073,Zm00004b037074 simMerged
exon.666821 chr7 162804553 162804651 Zm00004b037074 162805905 162804443 Zm00004b037073c Zm00004b037073,Zm00004b037074 simMerged
exon.666821 chr7 162804553 162804651 Zm00004b037073c 162805905 162804443 Zm00004b037073c Zm00004b037073,Zm00004b037074 simMerged
exon.666822 chr7 162804200 162804443 Zm00004b037074 162805905 162804443 Zm00004b037073c Zm00004b037073,Zm00004b037074 simMerged
exon.666822 chr7 162804200 162804443 Zm00004b037073c 162805905 162804443 Zm00004b037073c Zm00004b037073,Zm00004b037074 simMerged
exon.666830 chr7 162857713 162859683 Zm00004b037076 162857713 162859683 Zm00004b037075c Zm00004b037075,Zm00004b037076 simMerged
exon.666830 chr7 162857713 162859683 Zm00004b037075c 162857713 162859683 Zm00004b037075c Zm00004b037075,Zm00004b037076 simMerged
exon.666899 chr7 163098346 163098397 Zm00004b037085 163098346 163100010 Zm00004b037084c Zm00004b037084,Zm00004b037085 simMerged
exon.666899 chr7 163098346 163098397 Zm00004b037084c 163098346 163100010 Zm00004b037084c Zm00004b037084,Zm00004b037085 simMerged
exon.666900 chr7 163098485 163099096 Zm00004b037085 163098346 163100010 Zm00004b037084c Zm00004b037084,Zm00004b037085 simMerged
exon.666900 chr7 163098485 163099096 Zm00004b037084c 163098346 163100010 Zm00004b037084c Zm00004b037084,Zm00004b037085 simMerged
exon.666901 chr7 163099212 163099291 Zm00004b037085 163098346 163100010 Zm00004b037084c Zm00004b037084,Zm00004b037085 simMerged
exon.666901 chr7 163099212 163099291 Zm00004b037084c 163098346 163100010 Zm00004b037084c Zm00004b037084,Zm00004b037085 simMerged
exon.666902 chr7 163099375 163100010 Zm00004b037085 163098346 163100010 Zm00004b037084c Zm00004b037084,Zm00004b037085 simMerged
exon.666902 chr7 163099375 163100010 Zm00004b037084c 163098346 163100010 Zm00004b037084c Zm00004b037084,Zm00004b037085 simMerged
exon.667189 chr7 163334433 163334794 Zm00004b037093 163334433 163328852 Zm00004b037092c Zm00004b037092,Zm00004b037093 simMerged
exon.667189 chr7 163334433 163334794 Zm00004b037092c 163334433 163328852 Zm00004b037092c Zm00004b037092,Zm00004b037093 simMerged
exon.667190 chr7 163328079 163328852 Zm00004b037093 163334433 163328852 Zm00004b037092c Zm00004b037092,Zm00004b037093 simMerged
exon.667190 chr7 163328079 163328852 Zm00004b037092c 163334433 163328852 Zm00004b037092c Zm00004b037092,Zm00004b037093 simMerged
exon.667221 chr7 163431024 163432012 Zm00004b037097 163431024 163428088 Zm00004b037096c Zm00004b037096,Zm00004b037097 simMerged
exon.667221 chr7 163431024 163432012 Zm00004b037096c 163431024 163428088 Zm00004b037096c Zm00004b037096,Zm00004b037097 simMerged
exon.667222 chr7 163430788 163430942 Zm00004b037097 163431024 163428088 Zm00004b037096c Zm00004b037096,Zm00004b037097 simMerged
exon.667222 chr7 163430788 163430942 Zm00004b037096c 163431024 163428088 Zm00004b037096c Zm00004b037096,Zm00004b037097 simMerged
exon.667223 chr7 163430380 163430701 Zm00004b037097 163431024 163428088 Zm00004b037096c Zm00004b037096,Zm00004b037097 simMerged
exon.667223 chr7 163430380 163430701 Zm00004b037096c 163431024 163428088 Zm00004b037096c Zm00004b037096,Zm00004b037097 simMerged
exon.667224 chr7 163429875 163430283 Zm00004b037097 163431024 163428088 Zm00004b037096c Zm00004b037096,Zm00004b037097 simMerged
exon.667224 chr7 163429875 163430283 Zm00004b037096c 163431024 163428088 Zm00004b037096c Zm00004b037096,Zm00004b037097 simMerged
exon.667225 chr7 163429687 163429741 Zm00004b037097 163431024 163428088 Zm00004b037096c Zm00004b037096,Zm00004b037097 simMerged
exon.667225 chr7 163429687 163429741 Zm00004b037096c 163431024 163428088 Zm00004b037096c Zm00004b037096,Zm00004b037097 simMerged
exon.667226 chr7 163429424 163429513 Zm00004b037097 163431024 163428088 Zm00004b037096c Zm00004b037096,Zm00004b037097 simMerged
exon.667226 chr7 163429424 163429513 Zm00004b037096c 163431024 163428088 Zm00004b037096c Zm00004b037096,Zm00004b037097 simMerged
exon.667227 chr7 163429056 163429311 Zm00004b037097 163431024 163428088 Zm00004b037096c Zm00004b037096,Zm00004b037097 simMerged
exon.667227 chr7 163429056 163429311 Zm00004b037096c 163431024 163428088 Zm00004b037096c Zm00004b037096,Zm00004b037097 simMerged
exon.667228 chr7 163428882 163428954 Zm00004b037097 163431024 163428088 Zm00004b037096c Zm00004b037096,Zm00004b037097 simMerged
exon.667228 chr7 163428882 163428954 Zm00004b037096c 163431024 163428088 Zm00004b037096c Zm00004b037096,Zm00004b037097 simMerged
exon.667229 chr7 163428706 163428790 Zm00004b037097 163431024 163428088 Zm00004b037096c Zm00004b037096,Zm00004b037097 simMerged
exon.667229 chr7 163428706 163428790 Zm00004b037096c 163431024 163428088 Zm00004b037096c Zm00004b037096,Zm00004b037097 simMerged
exon.667230 chr7 163428181 163428609 Zm00004b037097 163431024 163428088 Zm00004b037096c Zm00004b037096,Zm00004b037097 simMerged
exon.667230 chr7 163428181 163428609 Zm00004b037096c 163431024 163428088 Zm00004b037096c Zm00004b037096,Zm00004b037097 simMerged
exon.667231 chr7 163425626 163428088 Zm00004b037097 163431024 163428088 Zm00004b037096c Zm00004b037096,Zm00004b037097 simMerged
exon.667231 chr7 163425626 163428088 Zm00004b037096c 163431024 163428088 Zm00004b037096c Zm00004b037096,Zm00004b037097 simMerged
exon.667293 chr7 163835497 163836322 Zm00004b037103 163835497 163838272 Zm00004b037102c Zm00004b037102,Zm00004b037103 simMerged
exon.667293 chr7 163835497 163836322 Zm00004b037102c 163835497 163838272 Zm00004b037102c Zm00004b037102,Zm00004b037103 simMerged
exon.667294 chr7 163837664 163838272 Zm00004b037103 163835497 163838272 Zm00004b037102c Zm00004b037102,Zm00004b037103 simMerged
exon.667294 chr7 163837664 163838272 Zm00004b037102c 163835497 163838272 Zm00004b037102c Zm00004b037102,Zm00004b037103 simMerged
exon.667372 chr7 164056698 164057054 Zm00004b037109 164056698 164057054 Zm00004b037108c Zm00004b037108,Zm00004b037109 simMerged
exon.667372 chr7 164056698 164057054 Zm00004b037108c 164056698 164057054 Zm00004b037108c Zm00004b037108,Zm00004b037109 simMerged
exon.667558 chr7 164116386 164116801 Zm00004b037114 164116386 164110475 Zm00004b037113c Zm00004b037113,Zm00004b037114 simMerged
exon.667558 chr7 164116386 164116801 Zm00004b037113c 164116386 164110475 Zm00004b037113c Zm00004b037113,Zm00004b037114 simMerged
exon.667559 chr7 164116181 164116246 Zm00004b037114 164116386 164110475 Zm00004b037113c Zm00004b037113,Zm00004b037114 simMerged
exon.667559 chr7 164116181 164116246 Zm00004b037113c 164116386 164110475 Zm00004b037113c Zm00004b037113,Zm00004b037114 simMerged
exon.667560 chr7 164114836 164114922 Zm00004b037114 164116386 164110475 Zm00004b037113c Zm00004b037113,Zm00004b037114 simMerged
exon.667560 chr7 164114836 164114922 Zm00004b037113c 164116386 164110475 Zm00004b037113c Zm00004b037113,Zm00004b037114 simMerged
exon.667561 chr7 164114145 164114243 Zm00004b037114 164116386 164110475 Zm00004b037113c Zm00004b037113,Zm00004b037114 simMerged
exon.667561 chr7 164114145 164114243 Zm00004b037113c 164116386 164110475 Zm00004b037113c Zm00004b037113,Zm00004b037114 simMerged
exon.667562 chr7 164113766 164113861 Zm00004b037114 164116386 164110475 Zm00004b037113c Zm00004b037113,Zm00004b037114 simMerged
exon.667562 chr7 164113766 164113861 Zm00004b037113c 164116386 164110475 Zm00004b037113c Zm00004b037113,Zm00004b037114 simMerged
exon.667563 chr7 164113460 164113525 Zm00004b037114 164116386 164110475 Zm00004b037113c Zm00004b037113,Zm00004b037114 simMerged
exon.667563 chr7 164113460 164113525 Zm00004b037113c 164116386 164110475 Zm00004b037113c Zm00004b037113,Zm00004b037114 simMerged
exon.667564 chr7 164112987 164113372 Zm00004b037114 164116386 164110475 Zm00004b037113c Zm00004b037113,Zm00004b037114 simMerged
exon.667564 chr7 164112987 164113372 Zm00004b037113c 164116386 164110475 Zm00004b037113c Zm00004b037113,Zm00004b037114 simMerged
exon.667565 chr7 164111922 164112901 Zm00004b037114 164116386 164110475 Zm00004b037113c Zm00004b037113,Zm00004b037114 simMerged
exon.667565 chr7 164111922 164112901 Zm00004b037113c 164116386 164110475 Zm00004b037113c Zm00004b037113,Zm00004b037114 simMerged
exon.667566 chr7 164111437 164111501 Zm00004b037114 164116386 164110475 Zm00004b037113c Zm00004b037113,Zm00004b037114 simMerged
exon.667566 chr7 164111437 164111501 Zm00004b037113c 164116386 164110475 Zm00004b037113c Zm00004b037113,Zm00004b037114 simMerged
exon.667567 chr7 164110965 164111226 Zm00004b037114 164116386 164110475 Zm00004b037113c Zm00004b037113,Zm00004b037114 simMerged
exon.667567 chr7 164110965 164111226 Zm00004b037113c 164116386 164110475 Zm00004b037113c Zm00004b037113,Zm00004b037114 simMerged
exon.667568 chr7 164110228 164110475 Zm00004b037114 164116386 164110475 Zm00004b037113c Zm00004b037113,Zm00004b037114 simMerged
exon.667568 chr7 164110228 164110475 Zm00004b037113c 164116386 164110475 Zm00004b037113c Zm00004b037113,Zm00004b037114 simMerged
exon.667712 chr7 164321404 164321536 Zm00004b037122 164321404 164325125 Zm00004b037121c Zm00004b037121,Zm00004b037122 simMerged
exon.667712 chr7 164321404 164321536 Zm00004b037121c 164321404 164325125 Zm00004b037121c Zm00004b037121,Zm00004b037122 simMerged
exon.667713 chr7 164321559 164321838 Zm00004b037122 164321404 164325125 Zm00004b037121c Zm00004b037121,Zm00004b037122 simMerged
exon.667713 chr7 164321559 164321838 Zm00004b037121c 164321404 164325125 Zm00004b037121c Zm00004b037121,Zm00004b037122 simMerged
exon.667714 chr7 164321933 164322045 Zm00004b037122 164321404 164325125 Zm00004b037121c Zm00004b037121,Zm00004b037122 simMerged
exon.667714 chr7 164321933 164322045 Zm00004b037121c 164321404 164325125 Zm00004b037121c Zm00004b037121,Zm00004b037122 simMerged
exon.667715 chr7 164323064 164323263 Zm00004b037122 164321404 164325125 Zm00004b037121c Zm00004b037121,Zm00004b037122 simMerged
exon.667715 chr7 164323064 164323263 Zm00004b037121c 164321404 164325125 Zm00004b037121c Zm00004b037121,Zm00004b037122 simMerged
exon.667716 chr7 164323875 164324383 Zm00004b037122 164321404 164325125 Zm00004b037121c Zm00004b037121,Zm00004b037122 simMerged
exon.667716 chr7 164323875 164324383 Zm00004b037121c 164321404 164325125 Zm00004b037121c Zm00004b037121,Zm00004b037122 simMerged
exon.667717 chr7 164324490 164325041 Zm00004b037122 164321404 164325125 Zm00004b037121c Zm00004b037121,Zm00004b037122 simMerged
exon.667717 chr7 164324490 164325041 Zm00004b037121c 164321404 164325125 Zm00004b037121c Zm00004b037121,Zm00004b037122 simMerged
exon.667718 chr7 164325080 164325125 Zm00004b037122 164321404 164325125 Zm00004b037121c Zm00004b037121,Zm00004b037122 simMerged
exon.667718 chr7 164325080 164325125 Zm00004b037121c 164321404 164325125 Zm00004b037121c Zm00004b037121,Zm00004b037122 simMerged
exon.667745 chr7 164344205 164345723 Zm00004b037124 164344205 164335928 Zm00004b037123c Zm00004b037123,Zm00004b037124 simMerged
exon.667745 chr7 164344205 164345723 Zm00004b037123c 164344205 164335928 Zm00004b037123c Zm00004b037123,Zm00004b037124 simMerged
exon.667746 chr7 164343355 164343558 Zm00004b037124 164344205 164335928 Zm00004b037123c Zm00004b037123,Zm00004b037124 simMerged
exon.667746 chr7 164343355 164343558 Zm00004b037123c 164344205 164335928 Zm00004b037123c Zm00004b037123,Zm00004b037124 simMerged
exon.667747 chr7 164342784 164342888 Zm00004b037124 164344205 164335928 Zm00004b037123c Zm00004b037123,Zm00004b037124 simMerged
exon.667747 chr7 164342784 164342888 Zm00004b037123c 164344205 164335928 Zm00004b037123c Zm00004b037123,Zm00004b037124 simMerged
exon.667748 chr7 164342620 164342685 Zm00004b037124 164344205 164335928 Zm00004b037123c Zm00004b037123,Zm00004b037124 simMerged
exon.667748 chr7 164342620 164342685 Zm00004b037123c 164344205 164335928 Zm00004b037123c Zm00004b037123,Zm00004b037124 simMerged
exon.667749 chr7 164340815 164340979 Zm00004b037124 164344205 164335928 Zm00004b037123c Zm00004b037123,Zm00004b037124 simMerged
exon.667749 chr7 164340815 164340979 Zm00004b037123c 164344205 164335928 Zm00004b037123c Zm00004b037123,Zm00004b037124 simMerged
exon.667750 chr7 164340220 164340371 Zm00004b037124 164344205 164335928 Zm00004b037123c Zm00004b037123,Zm00004b037124 simMerged
exon.667750 chr7 164340220 164340371 Zm00004b037123c 164344205 164335928 Zm00004b037123c Zm00004b037123,Zm00004b037124 simMerged
exon.667751 chr7 164339787 164339922 Zm00004b037124 164344205 164335928 Zm00004b037123c Zm00004b037123,Zm00004b037124 simMerged
exon.667751 chr7 164339787 164339922 Zm00004b037123c 164344205 164335928 Zm00004b037123c Zm00004b037123,Zm00004b037124 simMerged
exon.667752 chr7 164339599 164339668 Zm00004b037124 164344205 164335928 Zm00004b037123c Zm00004b037123,Zm00004b037124 simMerged
exon.667752 chr7 164339599 164339668 Zm00004b037123c 164344205 164335928 Zm00004b037123c Zm00004b037123,Zm00004b037124 simMerged
exon.667753 chr7 164339398 164339525 Zm00004b037124 164344205 164335928 Zm00004b037123c Zm00004b037123,Zm00004b037124 simMerged
exon.667753 chr7 164339398 164339525 Zm00004b037123c 164344205 164335928 Zm00004b037123c Zm00004b037123,Zm00004b037124 simMerged
exon.667754 chr7 164339254 164339310 Zm00004b037124 164344205 164335928 Zm00004b037123c Zm00004b037123,Zm00004b037124 simMerged
exon.667754 chr7 164339254 164339310 Zm00004b037123c 164344205 164335928 Zm00004b037123c Zm00004b037123,Zm00004b037124 simMerged
exon.667755 chr7 164338006 164338191 Zm00004b037124 164344205 164335928 Zm00004b037123c Zm00004b037123,Zm00004b037124 simMerged
exon.667755 chr7 164338006 164338191 Zm00004b037123c 164344205 164335928 Zm00004b037123c Zm00004b037123,Zm00004b037124 simMerged
exon.667756 chr7 164337788 164337880 Zm00004b037124 164344205 164335928 Zm00004b037123c Zm00004b037123,Zm00004b037124 simMerged
exon.667756 chr7 164337788 164337880 Zm00004b037123c 164344205 164335928 Zm00004b037123c Zm00004b037123,Zm00004b037124 simMerged
exon.667757 chr7 164337397 164337549 Zm00004b037124 164344205 164335928 Zm00004b037123c Zm00004b037123,Zm00004b037124 simMerged
exon.667757 chr7 164337397 164337549 Zm00004b037123c 164344205 164335928 Zm00004b037123c Zm00004b037123,Zm00004b037124 simMerged
exon.667758 chr7 164337233 164337299 Zm00004b037124 164344205 164335928 Zm00004b037123c Zm00004b037123,Zm00004b037124 simMerged
exon.667758 chr7 164337233 164337299 Zm00004b037123c 164344205 164335928 Zm00004b037123c Zm00004b037123,Zm00004b037124 simMerged
exon.667759 chr7 164337005 164337141 Zm00004b037124 164344205 164335928 Zm00004b037123c Zm00004b037123,Zm00004b037124 simMerged
exon.667759 chr7 164337005 164337141 Zm00004b037123c 164344205 164335928 Zm00004b037123c Zm00004b037123,Zm00004b037124 simMerged
exon.667760 chr7 164336212 164336303 Zm00004b037124 164344205 164335928 Zm00004b037123c Zm00004b037123,Zm00004b037124 simMerged
exon.667760 chr7 164336212 164336303 Zm00004b037123c 164344205 164335928 Zm00004b037123c Zm00004b037123,Zm00004b037124 simMerged
exon.667761 chr7 164336073 164336139 Zm00004b037124 164344205 164335928 Zm00004b037123c Zm00004b037123,Zm00004b037124 simMerged
exon.667761 chr7 164336073 164336139 Zm00004b037123c 164344205 164335928 Zm00004b037123c Zm00004b037123,Zm00004b037124 simMerged
exon.667762 chr7 164335118 164335928 Zm00004b037124 164344205 164335928 Zm00004b037123c Zm00004b037123,Zm00004b037124 simMerged
exon.667762 chr7 164335118 164335928 Zm00004b037123c 164344205 164335928 Zm00004b037123c Zm00004b037123,Zm00004b037124 simMerged
exon.667952 chr7 164674449 164674722 Zm00004b037134 164674449 164678675 Zm00004b037133c Zm00004b037133,Zm00004b037134 simMerged
exon.667952 chr7 164674449 164674722 Zm00004b037133c 164674449 164678675 Zm00004b037133c Zm00004b037133,Zm00004b037134 simMerged
exon.667953 chr7 164674809 164674968 Zm00004b037134 164674449 164678675 Zm00004b037133c Zm00004b037133,Zm00004b037134 simMerged
exon.667953 chr7 164674809 164674968 Zm00004b037133c 164674449 164678675 Zm00004b037133c Zm00004b037133,Zm00004b037134 simMerged
exon.667954 chr7 164675055 164675335 Zm00004b037134 164674449 164678675 Zm00004b037133c Zm00004b037133,Zm00004b037134 simMerged
exon.667954 chr7 164675055 164675335 Zm00004b037133c 164674449 164678675 Zm00004b037133c Zm00004b037133,Zm00004b037134 simMerged
exon.667955 chr7 164675580 164675653 Zm00004b037134 164674449 164678675 Zm00004b037133c Zm00004b037133,Zm00004b037134 simMerged
exon.667955 chr7 164675580 164675653 Zm00004b037133c 164674449 164678675 Zm00004b037133c Zm00004b037133,Zm00004b037134 simMerged
exon.667956 chr7 164678272 164678419 Zm00004b037134 164674449 164678675 Zm00004b037133c Zm00004b037133,Zm00004b037134 simMerged
exon.667956 chr7 164678272 164678419 Zm00004b037133c 164674449 164678675 Zm00004b037133c Zm00004b037133,Zm00004b037134 simMerged
exon.667957 chr7 164678578 164678675 Zm00004b037134 164674449 164678675 Zm00004b037133c Zm00004b037133,Zm00004b037134 simMerged
exon.667957 chr7 164678578 164678675 Zm00004b037133c 164674449 164678675 Zm00004b037133c Zm00004b037133,Zm00004b037134 simMerged
exon.668004 chr7 164689032 164689432 Zm00004b037136 164689032 164691130 Zm00004b037135c Zm00004b037135,Zm00004b037136 simMerged
exon.668004 chr7 164689032 164689432 Zm00004b037135c 164689032 164691130 Zm00004b037135c Zm00004b037135,Zm00004b037136 simMerged
exon.668005 chr7 164689544 164689581 Zm00004b037136 164689032 164691130 Zm00004b037135c Zm00004b037135,Zm00004b037136 simMerged
exon.668005 chr7 164689544 164689581 Zm00004b037135c 164689032 164691130 Zm00004b037135c Zm00004b037135,Zm00004b037136 simMerged
exon.668006 chr7 164689693 164689996 Zm00004b037136 164689032 164691130 Zm00004b037135c Zm00004b037135,Zm00004b037136 simMerged
exon.668006 chr7 164689693 164689996 Zm00004b037135c 164689032 164691130 Zm00004b037135c Zm00004b037135,Zm00004b037136 simMerged
exon.668007 chr7 164690129 164690339 Zm00004b037136 164689032 164691130 Zm00004b037135c Zm00004b037135,Zm00004b037136 simMerged
exon.668007 chr7 164690129 164690339 Zm00004b037135c 164689032 164691130 Zm00004b037135c Zm00004b037135,Zm00004b037136 simMerged
exon.668008 chr7 164690428 164691130 Zm00004b037136 164689032 164691130 Zm00004b037135c Zm00004b037135,Zm00004b037136 simMerged
exon.668008 chr7 164690428 164691130 Zm00004b037135c 164689032 164691130 Zm00004b037135c Zm00004b037135,Zm00004b037136 simMerged
exon.668057 chr7 164724985 164726223 Zm00004b037138 164724985 164726223 Zm00004b037137c Zm00004b037137,Zm00004b037138 simMerged
exon.668057 chr7 164724985 164726223 Zm00004b037137c 164724985 164726223 Zm00004b037137c Zm00004b037137,Zm00004b037138 simMerged
exon.668586 chr7 165512860 165513069 Zm00004b037154 165512860 165512753 Zm00004b037153c Zm00004b037153,Zm00004b037154 simMerged
exon.668586 chr7 165512860 165513069 Zm00004b037153c 165512860 165512753 Zm00004b037153c Zm00004b037153,Zm00004b037154 simMerged
exon.668587 chr7 165510645 165512753 Zm00004b037154 165512860 165512753 Zm00004b037153c Zm00004b037153,Zm00004b037154 simMerged
exon.668587 chr7 165510645 165512753 Zm00004b037153c 165512860 165512753 Zm00004b037153c Zm00004b037153,Zm00004b037154 simMerged
exon.668717 chr7 165774976 165775685 Zm00004b037161 165774976 165777747 Zm00004b037160c Zm00004b037160,Zm00004b037161 simMerged
exon.668717 chr7 165774976 165775685 Zm00004b037160c 165774976 165777747 Zm00004b037160c Zm00004b037160,Zm00004b037161 simMerged
exon.668718 chr7 165776420 165777747 Zm00004b037161 165774976 165777747 Zm00004b037160c Zm00004b037160,Zm00004b037161 simMerged
exon.668718 chr7 165776420 165777747 Zm00004b037160c 165774976 165777747 Zm00004b037160c Zm00004b037160,Zm00004b037161 simMerged
exon.668739 chr7 165859948 165861405 Zm00004b037164 165859948 165862802 Zm00004b037163c Zm00004b037163,Zm00004b037164 simMerged
exon.668739 chr7 165859948 165861405 Zm00004b037163c 165859948 165862802 Zm00004b037163c Zm00004b037163,Zm00004b037164 simMerged
exon.668740 chr7 165862183 165862505 Zm00004b037164 165859948 165862802 Zm00004b037163c Zm00004b037163,Zm00004b037164 simMerged
exon.668740 chr7 165862183 165862505 Zm00004b037163c 165859948 165862802 Zm00004b037163c Zm00004b037163,Zm00004b037164 simMerged
exon.668741 chr7 165862613 165862802 Zm00004b037164 165859948 165862802 Zm00004b037163c Zm00004b037163,Zm00004b037164 simMerged
exon.668741 chr7 165862613 165862802 Zm00004b037163c 165859948 165862802 Zm00004b037163c Zm00004b037163,Zm00004b037164 simMerged
exon.668747 chr7 165971005 165972336 Zm00004b037166 165971005 165972336 Zm00004b037165c Zm00004b037165,Zm00004b037166 simMerged
exon.668747 chr7 165971005 165972336 Zm00004b037165c 165971005 165972336 Zm00004b037165c Zm00004b037165,Zm00004b037166 simMerged
exon.668860 chr7 166248565 166248592 Zm00004b037176 166248565 166259968 Zm00004b037175c Zm00004b037175,Zm00004b037176 simMerged
exon.668860 chr7 166248565 166248592 Zm00004b037175c 166248565 166259968 Zm00004b037175c Zm00004b037175,Zm00004b037176 simMerged
exon.668861 chr7 166248691 166249154 Zm00004b037176 166248565 166259968 Zm00004b037175c Zm00004b037175,Zm00004b037176 simMerged
exon.668861 chr7 166248691 166249154 Zm00004b037175c 166248565 166259968 Zm00004b037175c Zm00004b037175,Zm00004b037176 simMerged
exon.668862 chr7 166249328 166249474 Zm00004b037176 166248565 166259968 Zm00004b037175c Zm00004b037175,Zm00004b037176 simMerged
exon.668862 chr7 166249328 166249474 Zm00004b037175c 166248565 166259968 Zm00004b037175c Zm00004b037175,Zm00004b037176 simMerged
exon.668863 chr7 166249603 166249750 Zm00004b037176 166248565 166259968 Zm00004b037175c Zm00004b037175,Zm00004b037176 simMerged
exon.668863 chr7 166249603 166249750 Zm00004b037175c 166248565 166259968 Zm00004b037175c Zm00004b037175,Zm00004b037176 simMerged
exon.668864 chr7 166249847 166249951 Zm00004b037176 166248565 166259968 Zm00004b037175c Zm00004b037175,Zm00004b037176 simMerged
exon.668864 chr7 166249847 166249951 Zm00004b037175c 166248565 166259968 Zm00004b037175c Zm00004b037175,Zm00004b037176 simMerged
exon.668865 chr7 166254819 166254877 Zm00004b037176 166248565 166259968 Zm00004b037175c Zm00004b037175,Zm00004b037176 simMerged
exon.668865 chr7 166254819 166254877 Zm00004b037175c 166248565 166259968 Zm00004b037175c Zm00004b037175,Zm00004b037176 simMerged
exon.668866 chr7 166256388 166256765 Zm00004b037176 166248565 166259968 Zm00004b037175c Zm00004b037175,Zm00004b037176 simMerged
exon.668866 chr7 166256388 166256765 Zm00004b037175c 166248565 166259968 Zm00004b037175c Zm00004b037175,Zm00004b037176 simMerged
exon.668867 chr7 166257457 166257765 Zm00004b037176 166248565 166259968 Zm00004b037175c Zm00004b037175,Zm00004b037176 simMerged
exon.668867 chr7 166257457 166257765 Zm00004b037175c 166248565 166259968 Zm00004b037175c Zm00004b037175,Zm00004b037176 simMerged
exon.668868 chr7 166258781 166258981 Zm00004b037176 166248565 166259968 Zm00004b037175c Zm00004b037175,Zm00004b037176 simMerged
exon.668868 chr7 166258781 166258981 Zm00004b037175c 166248565 166259968 Zm00004b037175c Zm00004b037175,Zm00004b037176 simMerged
exon.668869 chr7 166259167 166259968 Zm00004b037176 166248565 166259968 Zm00004b037175c Zm00004b037175,Zm00004b037176 simMerged
exon.668869 chr7 166259167 166259968 Zm00004b037175c 166248565 166259968 Zm00004b037175c Zm00004b037175,Zm00004b037176 simMerged
exon.668933 chr7 166299418 166299618 Zm00004b037181 166299418 166299618 Zm00004b037180c Zm00004b037180,Zm00004b037181 simMerged
exon.668933 chr7 166299418 166299618 Zm00004b037180c 166299418 166299618 Zm00004b037180c Zm00004b037180,Zm00004b037181 simMerged
exon.669092 chr7 166562613 166563742 Zm00004b037191 166562613 166569787 Zm00004b037190c Zm00004b037190,Zm00004b037191 simMerged
exon.669092 chr7 166562613 166563742 Zm00004b037190c 166562613 166569787 Zm00004b037190c Zm00004b037190,Zm00004b037191 simMerged
exon.669093 chr7 166563825 166564021 Zm00004b037191 166562613 166569787 Zm00004b037190c Zm00004b037190,Zm00004b037191 simMerged
exon.669093 chr7 166563825 166564021 Zm00004b037190c 166562613 166569787 Zm00004b037190c Zm00004b037190,Zm00004b037191 simMerged
exon.669094 chr7 166567670 166567908 Zm00004b037191 166562613 166569787 Zm00004b037190c Zm00004b037190,Zm00004b037191 simMerged
exon.669094 chr7 166567670 166567908 Zm00004b037190c 166562613 166569787 Zm00004b037190c Zm00004b037190,Zm00004b037191 simMerged
exon.669095 chr7 166568434 166569553 Zm00004b037191 166562613 166569787 Zm00004b037190c Zm00004b037190,Zm00004b037191 simMerged
exon.669095 chr7 166568434 166569553 Zm00004b037190c 166562613 166569787 Zm00004b037190c Zm00004b037190,Zm00004b037191 simMerged
exon.669096 chr7 166569644 166569787 Zm00004b037191 166562613 166569787 Zm00004b037190c Zm00004b037190,Zm00004b037191 simMerged
exon.669096 chr7 166569644 166569787 Zm00004b037190c 166562613 166569787 Zm00004b037190c Zm00004b037190,Zm00004b037191 simMerged
exon.669130 chr7 166587555 166588208 Zm00004b037193 166587555 166588208 Zm00004b037192c Zm00004b037192,Zm00004b037193 simMerged
exon.669130 chr7 166587555 166588208 Zm00004b037192c 166587555 166588208 Zm00004b037192c Zm00004b037192,Zm00004b037193 simMerged
exon.669177 chr7 166737989 166738312 Zm00004b037198 166737989 166742182 Zm00004b037197c Zm00004b037197,Zm00004b037198 simMerged
exon.669177 chr7 166737989 166738312 Zm00004b037197c 166737989 166742182 Zm00004b037197c Zm00004b037197,Zm00004b037198 simMerged
exon.669178 chr7 166738587 166738727 Zm00004b037198 166737989 166742182 Zm00004b037197c Zm00004b037197,Zm00004b037198 simMerged
exon.669178 chr7 166738587 166738727 Zm00004b037197c 166737989 166742182 Zm00004b037197c Zm00004b037197,Zm00004b037198 simMerged
exon.669179 chr7 166739264 166739561 Zm00004b037198 166737989 166742182 Zm00004b037197c Zm00004b037197,Zm00004b037198 simMerged
exon.669179 chr7 166739264 166739561 Zm00004b037197c 166737989 166742182 Zm00004b037197c Zm00004b037197,Zm00004b037198 simMerged
exon.669180 chr7 166739947 166740206 Zm00004b037198 166737989 166742182 Zm00004b037197c Zm00004b037197,Zm00004b037198 simMerged
exon.669180 chr7 166739947 166740206 Zm00004b037197c 166737989 166742182 Zm00004b037197c Zm00004b037197,Zm00004b037198 simMerged
exon.669181 chr7 166740296 166740446 Zm00004b037198 166737989 166742182 Zm00004b037197c Zm00004b037197,Zm00004b037198 simMerged
exon.669181 chr7 166740296 166740446 Zm00004b037197c 166737989 166742182 Zm00004b037197c Zm00004b037197,Zm00004b037198 simMerged
exon.669182 chr7 166740569 166740687 Zm00004b037198 166737989 166742182 Zm00004b037197c Zm00004b037197,Zm00004b037198 simMerged
exon.669182 chr7 166740569 166740687 Zm00004b037197c 166737989 166742182 Zm00004b037197c Zm00004b037197,Zm00004b037198 simMerged
exon.669183 chr7 166740775 166740840 Zm00004b037198 166737989 166742182 Zm00004b037197c Zm00004b037197,Zm00004b037198 simMerged
exon.669183 chr7 166740775 166740840 Zm00004b037197c 166737989 166742182 Zm00004b037197c Zm00004b037197,Zm00004b037198 simMerged
exon.669184 chr7 166741016 166741091 Zm00004b037198 166737989 166742182 Zm00004b037197c Zm00004b037197,Zm00004b037198 simMerged
exon.669184 chr7 166741016 166741091 Zm00004b037197c 166737989 166742182 Zm00004b037197c Zm00004b037197,Zm00004b037198 simMerged
exon.669185 chr7 166741650 166742182 Zm00004b037198 166737989 166742182 Zm00004b037197c Zm00004b037197,Zm00004b037198 simMerged
exon.669185 chr7 166741650 166742182 Zm00004b037197c 166737989 166742182 Zm00004b037197c Zm00004b037197,Zm00004b037198 simMerged
exon.669197 chr7 166766453 166767064 Zm00004b037200 166766453 166767064 Zm00004b037199c Zm00004b037199,Zm00004b037200 simMerged
exon.669197 chr7 166766453 166767064 Zm00004b037199c 166766453 166767064 Zm00004b037199c Zm00004b037199,Zm00004b037200 simMerged
exon.669262 chr7 167143029 167143667 Zm00004b037208 167143029 167142918 Zm00004b037207c Zm00004b037207,Zm00004b037208 simMerged
exon.669262 chr7 167143029 167143667 Zm00004b037207c 167143029 167142918 Zm00004b037207c Zm00004b037207,Zm00004b037208 simMerged
exon.669263 chr7 167140954 167142918 Zm00004b037208 167143029 167142918 Zm00004b037207c Zm00004b037207,Zm00004b037208 simMerged
exon.669263 chr7 167140954 167142918 Zm00004b037207c 167143029 167142918 Zm00004b037207c Zm00004b037207,Zm00004b037208 simMerged
exon.669392 chr7 167187673 167188173 Zm00004b037211 167187673 167188173 Zm00004b037210c Zm00004b037210,Zm00004b037211 simMerged
exon.669392 chr7 167187673 167188173 Zm00004b037210c 167187673 167188173 Zm00004b037210c Zm00004b037210,Zm00004b037211 simMerged
exon.669492 chr7 167310828 167311155 Zm00004b037218 167310828 167310606 Zm00004b037217c Zm00004b037217,Zm00004b037218 simMerged
exon.669492 chr7 167310828 167311155 Zm00004b037217c 167310828 167310606 Zm00004b037217c Zm00004b037217,Zm00004b037218 simMerged
exon.669493 chr7 167310092 167310606 Zm00004b037218 167310828 167310606 Zm00004b037217c Zm00004b037217,Zm00004b037218 simMerged
exon.669493 chr7 167310092 167310606 Zm00004b037217c 167310828 167310606 Zm00004b037217c Zm00004b037217,Zm00004b037218 simMerged
exon.669518 chr7 167370699 167370902 Zm00004b037221 167370699 167364998 Zm00004b037220c Zm00004b037220,Zm00004b037221 simMerged
exon.669518 chr7 167370699 167370902 Zm00004b037220c 167370699 167364998 Zm00004b037220c Zm00004b037220,Zm00004b037221 simMerged
exon.669519 chr7 167370392 167370668 Zm00004b037221 167370699 167364998 Zm00004b037220c Zm00004b037220,Zm00004b037221 simMerged
exon.669519 chr7 167370392 167370668 Zm00004b037220c 167370699 167364998 Zm00004b037220c Zm00004b037220,Zm00004b037221 simMerged
exon.669520 chr7 167370176 167370289 Zm00004b037221 167370699 167364998 Zm00004b037220c Zm00004b037220,Zm00004b037221 simMerged
exon.669520 chr7 167370176 167370289 Zm00004b037220c 167370699 167364998 Zm00004b037220c Zm00004b037220,Zm00004b037221 simMerged
exon.669521 chr7 167368541 167368927 Zm00004b037221 167370699 167364998 Zm00004b037220c Zm00004b037220,Zm00004b037221 simMerged
exon.669521 chr7 167368541 167368927 Zm00004b037220c 167370699 167364998 Zm00004b037220c Zm00004b037220,Zm00004b037221 simMerged
exon.669522 chr7 167368397 167368465 Zm00004b037221 167370699 167364998 Zm00004b037220c Zm00004b037220,Zm00004b037221 simMerged
exon.669522 chr7 167368397 167368465 Zm00004b037220c 167370699 167364998 Zm00004b037220c Zm00004b037220,Zm00004b037221 simMerged
exon.669523 chr7 167368239 167368310 Zm00004b037221 167370699 167364998 Zm00004b037220c Zm00004b037220,Zm00004b037221 simMerged
exon.669523 chr7 167368239 167368310 Zm00004b037220c 167370699 167364998 Zm00004b037220c Zm00004b037220,Zm00004b037221 simMerged
exon.669524 chr7 167368086 167368176 Zm00004b037221 167370699 167364998 Zm00004b037220c Zm00004b037220,Zm00004b037221 simMerged
exon.669524 chr7 167368086 167368176 Zm00004b037220c 167370699 167364998 Zm00004b037220c Zm00004b037220,Zm00004b037221 simMerged
exon.669525 chr7 167367830 167367987 Zm00004b037221 167370699 167364998 Zm00004b037220c Zm00004b037220,Zm00004b037221 simMerged
exon.669525 chr7 167367830 167367987 Zm00004b037220c 167370699 167364998 Zm00004b037220c Zm00004b037220,Zm00004b037221 simMerged
exon.669526 chr7 167367566 167367708 Zm00004b037221 167370699 167364998 Zm00004b037220c Zm00004b037220,Zm00004b037221 simMerged
exon.669526 chr7 167367566 167367708 Zm00004b037220c 167370699 167364998 Zm00004b037220c Zm00004b037220,Zm00004b037221 simMerged
exon.669527 chr7 167367032 167367122 Zm00004b037221 167370699 167364998 Zm00004b037220c Zm00004b037220,Zm00004b037221 simMerged
exon.669527 chr7 167367032 167367122 Zm00004b037220c 167370699 167364998 Zm00004b037220c Zm00004b037220,Zm00004b037221 simMerged
exon.669528 chr7 167366421 167366603 Zm00004b037221 167370699 167364998 Zm00004b037220c Zm00004b037220,Zm00004b037221 simMerged
exon.669528 chr7 167366421 167366603 Zm00004b037220c 167370699 167364998 Zm00004b037220c Zm00004b037220,Zm00004b037221 simMerged
exon.669529 chr7 167365022 167366093 Zm00004b037221 167370699 167364998 Zm00004b037220c Zm00004b037220,Zm00004b037221 simMerged
exon.669529 chr7 167365022 167366093 Zm00004b037220c 167370699 167364998 Zm00004b037220c Zm00004b037220,Zm00004b037221 simMerged
exon.669530 chr7 167364909 167364998 Zm00004b037221 167370699 167364998 Zm00004b037220c Zm00004b037220,Zm00004b037221 simMerged
exon.669530 chr7 167364909 167364998 Zm00004b037220c 167370699 167364998 Zm00004b037220c Zm00004b037220,Zm00004b037221 simMerged
exon.669737 chr7 167738935 167739513 Zm00004b037232 167738935 167766936 Zm00004b037231c Zm00004b037231,Zm00004b037232 simMerged
exon.669737 chr7 167738935 167739513 Zm00004b037231c 167738935 167766936 Zm00004b037231c Zm00004b037231,Zm00004b037232 simMerged
exon.669738 chr7 167739944 167740285 Zm00004b037232 167738935 167766936 Zm00004b037231c Zm00004b037231,Zm00004b037232 simMerged
exon.669738 chr7 167739944 167740285 Zm00004b037231c 167738935 167766936 Zm00004b037231c Zm00004b037231,Zm00004b037232 simMerged
exon.669739 chr7 167740577 167740709 Zm00004b037232 167738935 167766936 Zm00004b037231c Zm00004b037231,Zm00004b037232 simMerged
exon.669739 chr7 167740577 167740709 Zm00004b037231c 167738935 167766936 Zm00004b037231c Zm00004b037231,Zm00004b037232 simMerged
exon.669740 chr7 167747760 167747935 Zm00004b037232 167738935 167766936 Zm00004b037231c Zm00004b037231,Zm00004b037232 simMerged
exon.669740 chr7 167747760 167747935 Zm00004b037231c 167738935 167766936 Zm00004b037231c Zm00004b037231,Zm00004b037232 simMerged
exon.669741 chr7 167749481 167749554 Zm00004b037232 167738935 167766936 Zm00004b037231c Zm00004b037231,Zm00004b037232 simMerged
exon.669741 chr7 167749481 167749554 Zm00004b037231c 167738935 167766936 Zm00004b037231c Zm00004b037231,Zm00004b037232 simMerged
exon.669742 chr7 167749654 167749744 Zm00004b037232 167738935 167766936 Zm00004b037231c Zm00004b037231,Zm00004b037232 simMerged
exon.669742 chr7 167749654 167749744 Zm00004b037231c 167738935 167766936 Zm00004b037231c Zm00004b037231,Zm00004b037232 simMerged
exon.669743 chr7 167752745 167752804 Zm00004b037232 167738935 167766936 Zm00004b037231c Zm00004b037231,Zm00004b037232 simMerged
exon.669743 chr7 167752745 167752804 Zm00004b037231c 167738935 167766936 Zm00004b037231c Zm00004b037231,Zm00004b037232 simMerged
exon.669744 chr7 167753494 167753695 Zm00004b037232 167738935 167766936 Zm00004b037231c Zm00004b037231,Zm00004b037232 simMerged
exon.669744 chr7 167753494 167753695 Zm00004b037231c 167738935 167766936 Zm00004b037231c Zm00004b037231,Zm00004b037232 simMerged
exon.669745 chr7 167753849 167754045 Zm00004b037232 167738935 167766936 Zm00004b037231c Zm00004b037231,Zm00004b037232 simMerged
exon.669745 chr7 167753849 167754045 Zm00004b037231c 167738935 167766936 Zm00004b037231c Zm00004b037231,Zm00004b037232 simMerged
exon.669746 chr7 167754695 167754796 Zm00004b037232 167738935 167766936 Zm00004b037231c Zm00004b037231,Zm00004b037232 simMerged
exon.669746 chr7 167754695 167754796 Zm00004b037231c 167738935 167766936 Zm00004b037231c Zm00004b037231,Zm00004b037232 simMerged
exon.669747 chr7 167754921 167755031 Zm00004b037232 167738935 167766936 Zm00004b037231c Zm00004b037231,Zm00004b037232 simMerged
exon.669747 chr7 167754921 167755031 Zm00004b037231c 167738935 167766936 Zm00004b037231c Zm00004b037231,Zm00004b037232 simMerged
exon.669748 chr7 167755604 167755669 Zm00004b037232 167738935 167766936 Zm00004b037231c Zm00004b037231,Zm00004b037232 simMerged
exon.669748 chr7 167755604 167755669 Zm00004b037231c 167738935 167766936 Zm00004b037231c Zm00004b037231,Zm00004b037232 simMerged
exon.669749 chr7 167755749 167755847 Zm00004b037232 167738935 167766936 Zm00004b037231c Zm00004b037231,Zm00004b037232 simMerged
exon.669749 chr7 167755749 167755847 Zm00004b037231c 167738935 167766936 Zm00004b037231c Zm00004b037231,Zm00004b037232 simMerged
exon.669750 chr7 167756316 167756400 Zm00004b037232 167738935 167766936 Zm00004b037231c Zm00004b037231,Zm00004b037232 simMerged
exon.669750 chr7 167756316 167756400 Zm00004b037231c 167738935 167766936 Zm00004b037231c Zm00004b037231,Zm00004b037232 simMerged
exon.669751 chr7 167756476 167756600 Zm00004b037232 167738935 167766936 Zm00004b037231c Zm00004b037231,Zm00004b037232 simMerged
exon.669751 chr7 167756476 167756600 Zm00004b037231c 167738935 167766936 Zm00004b037231c Zm00004b037231,Zm00004b037232 simMerged
exon.669752 chr7 167756712 167756843 Zm00004b037232 167738935 167766936 Zm00004b037231c Zm00004b037231,Zm00004b037232 simMerged
exon.669752 chr7 167756712 167756843 Zm00004b037231c 167738935 167766936 Zm00004b037231c Zm00004b037231,Zm00004b037232 simMerged
exon.669753 chr7 167756918 167757010 Zm00004b037232 167738935 167766936 Zm00004b037231c Zm00004b037231,Zm00004b037232 simMerged
exon.669753 chr7 167756918 167757010 Zm00004b037231c 167738935 167766936 Zm00004b037231c Zm00004b037231,Zm00004b037232 simMerged
exon.669754 chr7 167758696 167759004 Zm00004b037232 167738935 167766936 Zm00004b037231c Zm00004b037231,Zm00004b037232 simMerged
exon.669754 chr7 167758696 167759004 Zm00004b037231c 167738935 167766936 Zm00004b037231c Zm00004b037231,Zm00004b037232 simMerged
exon.669755 chr7 167764797 167764981 Zm00004b037232 167738935 167766936 Zm00004b037231c Zm00004b037231,Zm00004b037232 simMerged
exon.669755 chr7 167764797 167764981 Zm00004b037231c 167738935 167766936 Zm00004b037231c Zm00004b037231,Zm00004b037232 simMerged
exon.669756 chr7 167765080 167765182 Zm00004b037232 167738935 167766936 Zm00004b037231c Zm00004b037231,Zm00004b037232 simMerged
exon.669756 chr7 167765080 167765182 Zm00004b037231c 167738935 167766936 Zm00004b037231c Zm00004b037231,Zm00004b037232 simMerged
exon.669757 chr7 167765723 167765915 Zm00004b037232 167738935 167766936 Zm00004b037231c Zm00004b037231,Zm00004b037232 simMerged
exon.669757 chr7 167765723 167765915 Zm00004b037231c 167738935 167766936 Zm00004b037231c Zm00004b037231,Zm00004b037232 simMerged
exon.669758 chr7 167765989 167766131 Zm00004b037232 167738935 167766936 Zm00004b037231c Zm00004b037231,Zm00004b037232 simMerged
exon.669758 chr7 167765989 167766131 Zm00004b037231c 167738935 167766936 Zm00004b037231c Zm00004b037231,Zm00004b037232 simMerged
exon.669759 chr7 167766563 167766936 Zm00004b037232 167738935 167766936 Zm00004b037231c Zm00004b037231,Zm00004b037232 simMerged
exon.669759 chr7 167766563 167766936 Zm00004b037231c 167738935 167766936 Zm00004b037231c Zm00004b037231,Zm00004b037232 simMerged
exon.670096 chr7 168253930 168254196 Zm00004b037245 168253930 168254196 Zm00004b037244c Zm00004b037244,Zm00004b037245 simMerged
exon.670096 chr7 168253930 168254196 Zm00004b037244c 168253930 168254196 Zm00004b037244c Zm00004b037244,Zm00004b037245 simMerged
exon.670204 chr7 168517252 168518258 Zm00004b037254 168517252 168519226 Zm00004b037253c Zm00004b037253,Zm00004b037254 simMerged
exon.670204 chr7 168517252 168518258 Zm00004b037253c 168517252 168519226 Zm00004b037253c Zm00004b037253,Zm00004b037254 simMerged
exon.670205 chr7 168518398 168519226 Zm00004b037254 168517252 168519226 Zm00004b037253c Zm00004b037253,Zm00004b037254 simMerged
exon.670205 chr7 168518398 168519226 Zm00004b037253c 168517252 168519226 Zm00004b037253c Zm00004b037253,Zm00004b037254 simMerged
exon.670238 chr7 168574019 168575557 Zm00004b037256 168574019 168575557 Zm00004b037255c Zm00004b037255,Zm00004b037256 simMerged
exon.670238 chr7 168574019 168575557 Zm00004b037255c 168574019 168575557 Zm00004b037255c Zm00004b037255,Zm00004b037256 simMerged
exon.670256 chr7 168584661 168584935 Zm00004b037258 168584661 168583099 Zm00004b037257c Zm00004b037257,Zm00004b037258 simMerged
exon.670256 chr7 168584661 168584935 Zm00004b037257c 168584661 168583099 Zm00004b037257c Zm00004b037257,Zm00004b037258 simMerged
exon.670257 chr7 168584446 168584525 Zm00004b037258 168584661 168583099 Zm00004b037257c Zm00004b037257,Zm00004b037258 simMerged
exon.670257 chr7 168584446 168584525 Zm00004b037257c 168584661 168583099 Zm00004b037257c Zm00004b037257,Zm00004b037258 simMerged
exon.670258 chr7 168583871 168584327 Zm00004b037258 168584661 168583099 Zm00004b037257c Zm00004b037257,Zm00004b037258 simMerged
exon.670258 chr7 168583871 168584327 Zm00004b037257c 168584661 168583099 Zm00004b037257c Zm00004b037257,Zm00004b037258 simMerged
exon.670259 chr7 168583631 168583775 Zm00004b037258 168584661 168583099 Zm00004b037257c Zm00004b037257,Zm00004b037258 simMerged
exon.670259 chr7 168583631 168583775 Zm00004b037257c 168584661 168583099 Zm00004b037257c Zm00004b037257,Zm00004b037258 simMerged
exon.670260 chr7 168583209 168583513 Zm00004b037258 168584661 168583099 Zm00004b037257c Zm00004b037257,Zm00004b037258 simMerged
exon.670260 chr7 168583209 168583513 Zm00004b037257c 168584661 168583099 Zm00004b037257c Zm00004b037257,Zm00004b037258 simMerged
exon.670261 chr7 168582448 168583099 Zm00004b037258 168584661 168583099 Zm00004b037257c Zm00004b037257,Zm00004b037258 simMerged
exon.670261 chr7 168582448 168583099 Zm00004b037257c 168584661 168583099 Zm00004b037257c Zm00004b037257,Zm00004b037258 simMerged
exon.670353 chr7 168936850 168937881 Zm00004b037268 168936850 168937881 Zm00004b037267c Zm00004b037267,Zm00004b037268 simMerged
exon.670353 chr7 168936850 168937881 Zm00004b037267c 168936850 168937881 Zm00004b037267c Zm00004b037267,Zm00004b037268 simMerged
exon.670378 chr7 168946260 168947406 Zm00004b037271 168946260 168949392 Zm00004b037270c Zm00004b037270,Zm00004b037271 simMerged
exon.670378 chr7 168946260 168947406 Zm00004b037270c 168946260 168949392 Zm00004b037270c Zm00004b037270,Zm00004b037271 simMerged
exon.670379 chr7 168949253 168949392 Zm00004b037271 168946260 168949392 Zm00004b037270c Zm00004b037270,Zm00004b037271 simMerged
exon.670379 chr7 168949253 168949392 Zm00004b037270c 168946260 168949392 Zm00004b037270c Zm00004b037270,Zm00004b037271 simMerged
exon.670386 chr7 169030472 169031173 Zm00004b037274 169030472 169031173 Zm00004b037273c Zm00004b037273,Zm00004b037274 simMerged
exon.670386 chr7 169030472 169031173 Zm00004b037273c 169030472 169031173 Zm00004b037273c Zm00004b037273,Zm00004b037274 simMerged
exon.670406 chr7 169163795 169163872 Zm00004b037279 169163795 169168642 Zm00004b037278c Zm00004b037278,Zm00004b037279 simMerged
exon.670406 chr7 169163795 169163872 Zm00004b037278c 169163795 169168642 Zm00004b037278c Zm00004b037278,Zm00004b037279 simMerged
exon.670407 chr7 169164182 169164974 Zm00004b037279 169163795 169168642 Zm00004b037278c Zm00004b037278,Zm00004b037279 simMerged
exon.670407 chr7 169164182 169164974 Zm00004b037278c 169163795 169168642 Zm00004b037278c Zm00004b037278,Zm00004b037279 simMerged
exon.670408 chr7 169165217 169165815 Zm00004b037279 169163795 169168642 Zm00004b037278c Zm00004b037278,Zm00004b037279 simMerged
exon.670408 chr7 169165217 169165815 Zm00004b037278c 169163795 169168642 Zm00004b037278c Zm00004b037278,Zm00004b037279 simMerged
exon.670409 chr7 169166159 169166308 Zm00004b037279 169163795 169168642 Zm00004b037278c Zm00004b037278,Zm00004b037279 simMerged
exon.670409 chr7 169166159 169166308 Zm00004b037278c 169163795 169168642 Zm00004b037278c Zm00004b037278,Zm00004b037279 simMerged
exon.670410 chr7 169166516 169166632 Zm00004b037279 169163795 169168642 Zm00004b037278c Zm00004b037278,Zm00004b037279 simMerged
exon.670410 chr7 169166516 169166632 Zm00004b037278c 169163795 169168642 Zm00004b037278c Zm00004b037278,Zm00004b037279 simMerged
exon.670411 chr7 169166721 169166825 Zm00004b037279 169163795 169168642 Zm00004b037278c Zm00004b037278,Zm00004b037279 simMerged
exon.670411 chr7 169166721 169166825 Zm00004b037278c 169163795 169168642 Zm00004b037278c Zm00004b037278,Zm00004b037279 simMerged
exon.670412 chr7 169166980 169167045 Zm00004b037279 169163795 169168642 Zm00004b037278c Zm00004b037278,Zm00004b037279 simMerged
exon.670412 chr7 169166980 169167045 Zm00004b037278c 169163795 169168642 Zm00004b037278c Zm00004b037278,Zm00004b037279 simMerged
exon.670413 chr7 169167134 169167198 Zm00004b037279 169163795 169168642 Zm00004b037278c Zm00004b037278,Zm00004b037279 simMerged
exon.670413 chr7 169167134 169167198 Zm00004b037278c 169163795 169168642 Zm00004b037278c Zm00004b037278,Zm00004b037279 simMerged
exon.670414 chr7 169167282 169167483 Zm00004b037279 169163795 169168642 Zm00004b037278c Zm00004b037278,Zm00004b037279 simMerged
exon.670414 chr7 169167282 169167483 Zm00004b037278c 169163795 169168642 Zm00004b037278c Zm00004b037278,Zm00004b037279 simMerged
exon.670415 chr7 169167691 169167831 Zm00004b037279 169163795 169168642 Zm00004b037278c Zm00004b037278,Zm00004b037279 simMerged
exon.670415 chr7 169167691 169167831 Zm00004b037278c 169163795 169168642 Zm00004b037278c Zm00004b037278,Zm00004b037279 simMerged
exon.670416 chr7 169167928 169168642 Zm00004b037279 169163795 169168642 Zm00004b037278c Zm00004b037278,Zm00004b037279 simMerged
exon.670416 chr7 169167928 169168642 Zm00004b037278c 169163795 169168642 Zm00004b037278c Zm00004b037278,Zm00004b037279 simMerged
exon.670499 chr7 169359744 169360823 Zm00004b037283 169359744 169364343 Zm00004b037282c Zm00004b037282,Zm00004b037283 simMerged
exon.670499 chr7 169359744 169360823 Zm00004b037282c 169359744 169364343 Zm00004b037282c Zm00004b037282,Zm00004b037283 simMerged
exon.670500 chr7 169361382 169361467 Zm00004b037283 169359744 169364343 Zm00004b037282c Zm00004b037282,Zm00004b037283 simMerged
exon.670500 chr7 169361382 169361467 Zm00004b037282c 169359744 169364343 Zm00004b037282c Zm00004b037282,Zm00004b037283 simMerged
exon.670501 chr7 169361604 169361708 Zm00004b037283 169359744 169364343 Zm00004b037282c Zm00004b037282,Zm00004b037283 simMerged
exon.670501 chr7 169361604 169361708 Zm00004b037282c 169359744 169364343 Zm00004b037282c Zm00004b037282,Zm00004b037283 simMerged
exon.670502 chr7 169361781 169362542 Zm00004b037283 169359744 169364343 Zm00004b037282c Zm00004b037282,Zm00004b037283 simMerged
exon.670502 chr7 169361781 169362542 Zm00004b037282c 169359744 169364343 Zm00004b037282c Zm00004b037282,Zm00004b037283 simMerged
exon.670503 chr7 169362755 169362977 Zm00004b037283 169359744 169364343 Zm00004b037282c Zm00004b037282,Zm00004b037283 simMerged
exon.670503 chr7 169362755 169362977 Zm00004b037282c 169359744 169364343 Zm00004b037282c Zm00004b037282,Zm00004b037283 simMerged
exon.670504 chr7 169363274 169364343 Zm00004b037283 169359744 169364343 Zm00004b037282c Zm00004b037282,Zm00004b037283 simMerged
exon.670504 chr7 169363274 169364343 Zm00004b037282c 169359744 169364343 Zm00004b037282c Zm00004b037282,Zm00004b037283 simMerged
exon.670637 chr7 169591558 169592032 Zm00004b037290 169591558 169597916 Zm00004b037289c Zm00004b037289,Zm00004b037290 simMerged
exon.670637 chr7 169591558 169592032 Zm00004b037289c 169591558 169597916 Zm00004b037289c Zm00004b037289,Zm00004b037290 simMerged
exon.670638 chr7 169593873 169593984 Zm00004b037290 169591558 169597916 Zm00004b037289c Zm00004b037289,Zm00004b037290 simMerged
exon.670638 chr7 169593873 169593984 Zm00004b037289c 169591558 169597916 Zm00004b037289c Zm00004b037289,Zm00004b037290 simMerged
exon.670639 chr7 169594107 169594161 Zm00004b037290 169591558 169597916 Zm00004b037289c Zm00004b037289,Zm00004b037290 simMerged
exon.670639 chr7 169594107 169594161 Zm00004b037289c 169591558 169597916 Zm00004b037289c Zm00004b037289,Zm00004b037290 simMerged
exon.670640 chr7 169594236 169594352 Zm00004b037290 169591558 169597916 Zm00004b037289c Zm00004b037289,Zm00004b037290 simMerged
exon.670640 chr7 169594236 169594352 Zm00004b037289c 169591558 169597916 Zm00004b037289c Zm00004b037289,Zm00004b037290 simMerged
exon.670641 chr7 169596325 169596489 Zm00004b037290 169591558 169597916 Zm00004b037289c Zm00004b037289,Zm00004b037290 simMerged
exon.670641 chr7 169596325 169596489 Zm00004b037289c 169591558 169597916 Zm00004b037289c Zm00004b037289,Zm00004b037290 simMerged
exon.670642 chr7 169596852 169597107 Zm00004b037290 169591558 169597916 Zm00004b037289c Zm00004b037289,Zm00004b037290 simMerged
exon.670642 chr7 169596852 169597107 Zm00004b037289c 169591558 169597916 Zm00004b037289c Zm00004b037289,Zm00004b037290 simMerged
exon.670643 chr7 169597406 169597916 Zm00004b037290 169591558 169597916 Zm00004b037289c Zm00004b037289,Zm00004b037290 simMerged
exon.670643 chr7 169597406 169597916 Zm00004b037289c 169591558 169597916 Zm00004b037289c Zm00004b037289,Zm00004b037290 simMerged
exon.670782 chr7 169673853 169675758 Zm00004b037294 169673853 169677917 Zm00004b037293c Zm00004b037293,Zm00004b037294 simMerged
exon.670782 chr7 169673853 169675758 Zm00004b037293c 169673853 169677917 Zm00004b037293c Zm00004b037293,Zm00004b037294 simMerged
exon.670783 chr7 169677436 169677504 Zm00004b037294 169673853 169677917 Zm00004b037293c Zm00004b037293,Zm00004b037294 simMerged
exon.670783 chr7 169677436 169677504 Zm00004b037293c 169673853 169677917 Zm00004b037293c Zm00004b037293,Zm00004b037294 simMerged
exon.670784 chr7 169677693 169677917 Zm00004b037294 169673853 169677917 Zm00004b037293c Zm00004b037293,Zm00004b037294 simMerged
exon.670784 chr7 169677693 169677917 Zm00004b037293c 169673853 169677917 Zm00004b037293c Zm00004b037293,Zm00004b037294 simMerged
exon.671085 chr7 169989584 169990021 Zm00004b037301 169989584 169990021 Zm00004b037300c Zm00004b037300,Zm00004b037301 simMerged
exon.671085 chr7 169989584 169990021 Zm00004b037300c 169989584 169990021 Zm00004b037300c Zm00004b037300,Zm00004b037301 simMerged
exon.671569 chr7 170321964 170322579 Zm00004b037313 170321964 170317384 Zm00004b037312c Zm00004b037312,Zm00004b037313 simMerged
exon.671569 chr7 170321964 170322579 Zm00004b037312c 170321964 170317384 Zm00004b037312c Zm00004b037312,Zm00004b037313 simMerged
exon.671570 chr7 170321179 170321384 Zm00004b037313 170321964 170317384 Zm00004b037312c Zm00004b037312,Zm00004b037313 simMerged
exon.671570 chr7 170321179 170321384 Zm00004b037312c 170321964 170317384 Zm00004b037312c Zm00004b037312,Zm00004b037313 simMerged
exon.671571 chr7 170320863 170321066 Zm00004b037313 170321964 170317384 Zm00004b037312c Zm00004b037312,Zm00004b037313 simMerged
exon.671571 chr7 170320863 170321066 Zm00004b037312c 170321964 170317384 Zm00004b037312c Zm00004b037312,Zm00004b037313 simMerged
exon.671572 chr7 170320641 170320751 Zm00004b037313 170321964 170317384 Zm00004b037312c Zm00004b037312,Zm00004b037313 simMerged
exon.671572 chr7 170320641 170320751 Zm00004b037312c 170321964 170317384 Zm00004b037312c Zm00004b037312,Zm00004b037313 simMerged
exon.671573 chr7 170320462 170320557 Zm00004b037313 170321964 170317384 Zm00004b037312c Zm00004b037312,Zm00004b037313 simMerged
exon.671573 chr7 170320462 170320557 Zm00004b037312c 170321964 170317384 Zm00004b037312c Zm00004b037312,Zm00004b037313 simMerged
exon.671574 chr7 170320341 170320386 Zm00004b037313 170321964 170317384 Zm00004b037312c Zm00004b037312,Zm00004b037313 simMerged
exon.671574 chr7 170320341 170320386 Zm00004b037312c 170321964 170317384 Zm00004b037312c Zm00004b037312,Zm00004b037313 simMerged
exon.671575 chr7 170320166 170320245 Zm00004b037313 170321964 170317384 Zm00004b037312c Zm00004b037312,Zm00004b037313 simMerged
exon.671575 chr7 170320166 170320245 Zm00004b037312c 170321964 170317384 Zm00004b037312c Zm00004b037312,Zm00004b037313 simMerged
exon.671576 chr7 170319763 170319831 Zm00004b037313 170321964 170317384 Zm00004b037312c Zm00004b037312,Zm00004b037313 simMerged
exon.671576 chr7 170319763 170319831 Zm00004b037312c 170321964 170317384 Zm00004b037312c Zm00004b037312,Zm00004b037313 simMerged
exon.671577 chr7 170319556 170319640 Zm00004b037313 170321964 170317384 Zm00004b037312c Zm00004b037312,Zm00004b037313 simMerged
exon.671577 chr7 170319556 170319640 Zm00004b037312c 170321964 170317384 Zm00004b037312c Zm00004b037312,Zm00004b037313 simMerged
exon.671578 chr7 170319304 170319458 Zm00004b037313 170321964 170317384 Zm00004b037312c Zm00004b037312,Zm00004b037313 simMerged
exon.671578 chr7 170319304 170319458 Zm00004b037312c 170321964 170317384 Zm00004b037312c Zm00004b037312,Zm00004b037313 simMerged
exon.671579 chr7 170319131 170319211 Zm00004b037313 170321964 170317384 Zm00004b037312c Zm00004b037312,Zm00004b037313 simMerged
exon.671579 chr7 170319131 170319211 Zm00004b037312c 170321964 170317384 Zm00004b037312c Zm00004b037312,Zm00004b037313 simMerged
exon.671580 chr7 170317785 170317844 Zm00004b037313 170321964 170317384 Zm00004b037312c Zm00004b037312,Zm00004b037313 simMerged
exon.671580 chr7 170317785 170317844 Zm00004b037312c 170321964 170317384 Zm00004b037312c Zm00004b037312,Zm00004b037313 simMerged
exon.671581 chr7 170317406 170317662 Zm00004b037313 170321964 170317384 Zm00004b037312c Zm00004b037312,Zm00004b037313 simMerged
exon.671581 chr7 170317406 170317662 Zm00004b037312c 170321964 170317384 Zm00004b037312c Zm00004b037312,Zm00004b037313 simMerged
exon.671582 chr7 170316918 170317384 Zm00004b037313 170321964 170317384 Zm00004b037312c Zm00004b037312,Zm00004b037313 simMerged
exon.671582 chr7 170316918 170317384 Zm00004b037312c 170321964 170317384 Zm00004b037312c Zm00004b037312,Zm00004b037313 simMerged
exon.671760 chr7 170482622 170483860 Zm00004b037318 170482622 170483860 Zm00004b037317c Zm00004b037317,Zm00004b037318 simMerged
exon.671760 chr7 170482622 170483860 Zm00004b037317c 170482622 170483860 Zm00004b037317c Zm00004b037317,Zm00004b037318 simMerged
exon.671849 chr7 170608333 170609109 Zm00004b037322 170608333 170609109 Zm00004b037321c Zm00004b037321,Zm00004b037322 simMerged
exon.671849 chr7 170608333 170609109 Zm00004b037321c 170608333 170609109 Zm00004b037321c Zm00004b037321,Zm00004b037322 simMerged
exon.671955 chr7 170635578 170635796 Zm00004b037326 170635578 170635796 Zm00004b037325c Zm00004b037325,Zm00004b037326 simMerged
exon.671955 chr7 170635578 170635796 Zm00004b037325c 170635578 170635796 Zm00004b037325c Zm00004b037325,Zm00004b037326 simMerged
exon.672144 chr7 170729222 170729238 Zm00004b037332 170729222 170724512 Zm00004b037331c Zm00004b037331,Zm00004b037332 simMerged
exon.672144 chr7 170729222 170729238 Zm00004b037331c 170729222 170724512 Zm00004b037331c Zm00004b037331,Zm00004b037332 simMerged
exon.672145 chr7 170728399 170729201 Zm00004b037332 170729222 170724512 Zm00004b037331c Zm00004b037331,Zm00004b037332 simMerged
exon.672145 chr7 170728399 170729201 Zm00004b037331c 170729222 170724512 Zm00004b037331c Zm00004b037331,Zm00004b037332 simMerged
exon.672146 chr7 170727578 170727708 Zm00004b037332 170729222 170724512 Zm00004b037331c Zm00004b037331,Zm00004b037332 simMerged
exon.672146 chr7 170727578 170727708 Zm00004b037331c 170729222 170724512 Zm00004b037331c Zm00004b037331,Zm00004b037332 simMerged
exon.672147 chr7 170726761 170726802 Zm00004b037332 170729222 170724512 Zm00004b037331c Zm00004b037331,Zm00004b037332 simMerged
exon.672147 chr7 170726761 170726802 Zm00004b037331c 170729222 170724512 Zm00004b037331c Zm00004b037331,Zm00004b037332 simMerged
exon.672148 chr7 170726568 170726676 Zm00004b037332 170729222 170724512 Zm00004b037331c Zm00004b037331,Zm00004b037332 simMerged
exon.672148 chr7 170726568 170726676 Zm00004b037331c 170729222 170724512 Zm00004b037331c Zm00004b037331,Zm00004b037332 simMerged
exon.672149 chr7 170726294 170726372 Zm00004b037332 170729222 170724512 Zm00004b037331c Zm00004b037331,Zm00004b037332 simMerged
exon.672149 chr7 170726294 170726372 Zm00004b037331c 170729222 170724512 Zm00004b037331c Zm00004b037331,Zm00004b037332 simMerged
exon.672150 chr7 170725867 170726163 Zm00004b037332 170729222 170724512 Zm00004b037331c Zm00004b037331,Zm00004b037332 simMerged
exon.672150 chr7 170725867 170726163 Zm00004b037331c 170729222 170724512 Zm00004b037331c Zm00004b037331,Zm00004b037332 simMerged
exon.672151 chr7 170725679 170725791 Zm00004b037332 170729222 170724512 Zm00004b037331c Zm00004b037331,Zm00004b037332 simMerged
exon.672151 chr7 170725679 170725791 Zm00004b037331c 170729222 170724512 Zm00004b037331c Zm00004b037331,Zm00004b037332 simMerged
exon.672152 chr7 170724897 170724959 Zm00004b037332 170729222 170724512 Zm00004b037331c Zm00004b037331,Zm00004b037332 simMerged
exon.672152 chr7 170724897 170724959 Zm00004b037331c 170729222 170724512 Zm00004b037331c Zm00004b037331,Zm00004b037332 simMerged
exon.672153 chr7 170724638 170724809 Zm00004b037332 170729222 170724512 Zm00004b037331c Zm00004b037331,Zm00004b037332 simMerged
exon.672153 chr7 170724638 170724809 Zm00004b037331c 170729222 170724512 Zm00004b037331c Zm00004b037331,Zm00004b037332 simMerged
exon.672154 chr7 170723912 170724512 Zm00004b037332 170729222 170724512 Zm00004b037331c Zm00004b037331,Zm00004b037332 simMerged
exon.672154 chr7 170723912 170724512 Zm00004b037331c 170729222 170724512 Zm00004b037331c Zm00004b037331,Zm00004b037332 simMerged
exon.672168 chr7 170814215 170815540 Zm00004b037334 170814215 170815540 Zm00004b037333c Zm00004b037333,Zm00004b037334 simMerged
exon.672168 chr7 170814215 170815540 Zm00004b037333c 170814215 170815540 Zm00004b037333c Zm00004b037333,Zm00004b037334 simMerged
exon.672370 chr7 171230369 171230597 Zm00004b037345 171230369 171232826 Zm00004b037344c Zm00004b037344,Zm00004b037345 simMerged
exon.672370 chr7 171230369 171230597 Zm00004b037344c 171230369 171232826 Zm00004b037344c Zm00004b037344,Zm00004b037345 simMerged
exon.672371 chr7 171230674 171230738 Zm00004b037345 171230369 171232826 Zm00004b037344c Zm00004b037344,Zm00004b037345 simMerged
exon.672371 chr7 171230674 171230738 Zm00004b037344c 171230369 171232826 Zm00004b037344c Zm00004b037344,Zm00004b037345 simMerged
exon.672372 chr7 171231736 171231793 Zm00004b037345 171230369 171232826 Zm00004b037344c Zm00004b037344,Zm00004b037345 simMerged
exon.672372 chr7 171231736 171231793 Zm00004b037344c 171230369 171232826 Zm00004b037344c Zm00004b037344,Zm00004b037345 simMerged
exon.672373 chr7 171231883 171231991 Zm00004b037345 171230369 171232826 Zm00004b037344c Zm00004b037344,Zm00004b037345 simMerged
exon.672373 chr7 171231883 171231991 Zm00004b037344c 171230369 171232826 Zm00004b037344c Zm00004b037344,Zm00004b037345 simMerged
exon.672374 chr7 171232077 171232349 Zm00004b037345 171230369 171232826 Zm00004b037344c Zm00004b037344,Zm00004b037345 simMerged
exon.672374 chr7 171232077 171232349 Zm00004b037344c 171230369 171232826 Zm00004b037344c Zm00004b037344,Zm00004b037345 simMerged
exon.672375 chr7 171232582 171232826 Zm00004b037345 171230369 171232826 Zm00004b037344c Zm00004b037344,Zm00004b037345 simMerged
exon.672375 chr7 171232582 171232826 Zm00004b037344c 171230369 171232826 Zm00004b037344c Zm00004b037344,Zm00004b037345 simMerged
exon.672720 chr7 171762169 171762651 Zm00004b037364 171762169 171762651 Zm00004b037363c Zm00004b037363,Zm00004b037364 simMerged
exon.672720 chr7 171762169 171762651 Zm00004b037363c 171762169 171762651 Zm00004b037363c Zm00004b037363,Zm00004b037364 simMerged
exon.672818 chr7 171774770 171775067 Zm00004b037366 171774770 171786801 Zm00004b037365c Zm00004b037365,Zm00004b037366 simMerged
exon.672818 chr7 171774770 171775067 Zm00004b037365c 171774770 171786801 Zm00004b037365c Zm00004b037365,Zm00004b037366 simMerged
exon.672819 chr7 171775180 171775267 Zm00004b037366 171774770 171786801 Zm00004b037365c Zm00004b037365,Zm00004b037366 simMerged
exon.672819 chr7 171775180 171775267 Zm00004b037365c 171774770 171786801 Zm00004b037365c Zm00004b037365,Zm00004b037366 simMerged
exon.672820 chr7 171775522 171775621 Zm00004b037366 171774770 171786801 Zm00004b037365c Zm00004b037365,Zm00004b037366 simMerged
exon.672820 chr7 171775522 171775621 Zm00004b037365c 171774770 171786801 Zm00004b037365c Zm00004b037365,Zm00004b037366 simMerged
exon.672821 chr7 171775720 171775793 Zm00004b037366 171774770 171786801 Zm00004b037365c Zm00004b037365,Zm00004b037366 simMerged
exon.672821 chr7 171775720 171775793 Zm00004b037365c 171774770 171786801 Zm00004b037365c Zm00004b037365,Zm00004b037366 simMerged
exon.672822 chr7 171775876 171775944 Zm00004b037366 171774770 171786801 Zm00004b037365c Zm00004b037365,Zm00004b037366 simMerged
exon.672822 chr7 171775876 171775944 Zm00004b037365c 171774770 171786801 Zm00004b037365c Zm00004b037365,Zm00004b037366 simMerged
exon.672823 chr7 171776082 171776159 Zm00004b037366 171774770 171786801 Zm00004b037365c Zm00004b037365,Zm00004b037366 simMerged
exon.672823 chr7 171776082 171776159 Zm00004b037365c 171774770 171786801 Zm00004b037365c Zm00004b037365,Zm00004b037366 simMerged
exon.672824 chr7 171781215 171781339 Zm00004b037366 171774770 171786801 Zm00004b037365c Zm00004b037365,Zm00004b037366 simMerged
exon.672824 chr7 171781215 171781339 Zm00004b037365c 171774770 171786801 Zm00004b037365c Zm00004b037365,Zm00004b037366 simMerged
exon.672825 chr7 171781741 171781813 Zm00004b037366 171774770 171786801 Zm00004b037365c Zm00004b037365,Zm00004b037366 simMerged
exon.672825 chr7 171781741 171781813 Zm00004b037365c 171774770 171786801 Zm00004b037365c Zm00004b037365,Zm00004b037366 simMerged
exon.672826 chr7 171782145 171782203 Zm00004b037366 171774770 171786801 Zm00004b037365c Zm00004b037365,Zm00004b037366 simMerged
exon.672826 chr7 171782145 171782203 Zm00004b037365c 171774770 171786801 Zm00004b037365c Zm00004b037365,Zm00004b037366 simMerged
exon.672827 chr7 171782295 171782672 Zm00004b037366 171774770 171786801 Zm00004b037365c Zm00004b037365,Zm00004b037366 simMerged
exon.672827 chr7 171782295 171782672 Zm00004b037365c 171774770 171786801 Zm00004b037365c Zm00004b037365,Zm00004b037366 simMerged
exon.672828 chr7 171782763 171782865 Zm00004b037366 171774770 171786801 Zm00004b037365c Zm00004b037365,Zm00004b037366 simMerged
exon.672828 chr7 171782763 171782865 Zm00004b037365c 171774770 171786801 Zm00004b037365c Zm00004b037365,Zm00004b037366 simMerged
exon.672829 chr7 171782942 171783352 Zm00004b037366 171774770 171786801 Zm00004b037365c Zm00004b037365,Zm00004b037366 simMerged
exon.672829 chr7 171782942 171783352 Zm00004b037365c 171774770 171786801 Zm00004b037365c Zm00004b037365,Zm00004b037366 simMerged
exon.672830 chr7 171783473 171783940 Zm00004b037366 171774770 171786801 Zm00004b037365c Zm00004b037365,Zm00004b037366 simMerged
exon.672830 chr7 171783473 171783940 Zm00004b037365c 171774770 171786801 Zm00004b037365c Zm00004b037365,Zm00004b037366 simMerged
exon.672831 chr7 171784303 171784377 Zm00004b037366 171774770 171786801 Zm00004b037365c Zm00004b037365,Zm00004b037366 simMerged
exon.672831 chr7 171784303 171784377 Zm00004b037365c 171774770 171786801 Zm00004b037365c Zm00004b037365,Zm00004b037366 simMerged
exon.672832 chr7 171785149 171785288 Zm00004b037366 171774770 171786801 Zm00004b037365c Zm00004b037365,Zm00004b037366 simMerged
exon.672832 chr7 171785149 171785288 Zm00004b037365c 171774770 171786801 Zm00004b037365c Zm00004b037365,Zm00004b037366 simMerged
exon.672833 chr7 171785810 171785947 Zm00004b037366 171774770 171786801 Zm00004b037365c Zm00004b037365,Zm00004b037366 simMerged
exon.672833 chr7 171785810 171785947 Zm00004b037365c 171774770 171786801 Zm00004b037365c Zm00004b037365,Zm00004b037366 simMerged
exon.672834 chr7 171786136 171786801 Zm00004b037366 171774770 171786801 Zm00004b037365c Zm00004b037365,Zm00004b037366 simMerged
exon.672834 chr7 171786136 171786801 Zm00004b037365c 171774770 171786801 Zm00004b037365c Zm00004b037365,Zm00004b037366 simMerged
exon.673008 chr7 171912464 171913996 Zm00004b037372 171912464 171922229 Zm00004b037371c Zm00004b037371,Zm00004b037372 simMerged
exon.673008 chr7 171912464 171913996 Zm00004b037371c 171912464 171922229 Zm00004b037371c Zm00004b037371,Zm00004b037372 simMerged
exon.673009 chr7 171914746 171915568 Zm00004b037372 171912464 171922229 Zm00004b037371c Zm00004b037371,Zm00004b037372 simMerged
exon.673009 chr7 171914746 171915568 Zm00004b037371c 171912464 171922229 Zm00004b037371c Zm00004b037371,Zm00004b037372 simMerged
exon.673010 chr7 171916983 171917169 Zm00004b037372 171912464 171922229 Zm00004b037371c Zm00004b037371,Zm00004b037372 simMerged
exon.673010 chr7 171916983 171917169 Zm00004b037371c 171912464 171922229 Zm00004b037371c Zm00004b037371,Zm00004b037372 simMerged
exon.673011 chr7 171917555 171917693 Zm00004b037372 171912464 171922229 Zm00004b037371c Zm00004b037371,Zm00004b037372 simMerged
exon.673011 chr7 171917555 171917693 Zm00004b037371c 171912464 171922229 Zm00004b037371c Zm00004b037371,Zm00004b037372 simMerged
exon.673012 chr7 171917781 171917864 Zm00004b037372 171912464 171922229 Zm00004b037371c Zm00004b037371,Zm00004b037372 simMerged
exon.673012 chr7 171917781 171917864 Zm00004b037371c 171912464 171922229 Zm00004b037371c Zm00004b037371,Zm00004b037372 simMerged
exon.673013 chr7 171918135 171918413 Zm00004b037372 171912464 171922229 Zm00004b037371c Zm00004b037371,Zm00004b037372 simMerged
exon.673013 chr7 171918135 171918413 Zm00004b037371c 171912464 171922229 Zm00004b037371c Zm00004b037371,Zm00004b037372 simMerged
exon.673014 chr7 171918521 171918691 Zm00004b037372 171912464 171922229 Zm00004b037371c Zm00004b037371,Zm00004b037372 simMerged
exon.673014 chr7 171918521 171918691 Zm00004b037371c 171912464 171922229 Zm00004b037371c Zm00004b037371,Zm00004b037372 simMerged
exon.673015 chr7 171919199 171919398 Zm00004b037372 171912464 171922229 Zm00004b037371c Zm00004b037371,Zm00004b037372 simMerged
exon.673015 chr7 171919199 171919398 Zm00004b037371c 171912464 171922229 Zm00004b037371c Zm00004b037371,Zm00004b037372 simMerged
exon.673016 chr7 171919488 171919521 Zm00004b037372 171912464 171922229 Zm00004b037371c Zm00004b037371,Zm00004b037372 simMerged
exon.673016 chr7 171919488 171919521 Zm00004b037371c 171912464 171922229 Zm00004b037371c Zm00004b037371,Zm00004b037372 simMerged
exon.673017 chr7 171920975 171921196 Zm00004b037372 171912464 171922229 Zm00004b037371c Zm00004b037371,Zm00004b037372 simMerged
exon.673017 chr7 171920975 171921196 Zm00004b037371c 171912464 171922229 Zm00004b037371c Zm00004b037371,Zm00004b037372 simMerged
exon.673018 chr7 171921330 171922229 Zm00004b037372 171912464 171922229 Zm00004b037371c Zm00004b037371,Zm00004b037372 simMerged
exon.673018 chr7 171921330 171922229 Zm00004b037371c 171912464 171922229 Zm00004b037371c Zm00004b037371,Zm00004b037372 simMerged
exon.673131 chr7 171984996 171985238 Zm00004b037376 171984996 171990953 Zm00004b037375c Zm00004b037375,Zm00004b037376 simMerged
exon.673131 chr7 171984996 171985238 Zm00004b037375c 171984996 171990953 Zm00004b037375c Zm00004b037375,Zm00004b037376 simMerged
exon.673132 chr7 171986328 171986381 Zm00004b037376 171984996 171990953 Zm00004b037375c Zm00004b037375,Zm00004b037376 simMerged
exon.673132 chr7 171986328 171986381 Zm00004b037375c 171984996 171990953 Zm00004b037375c Zm00004b037375,Zm00004b037376 simMerged
exon.673133 chr7 171986840 171987013 Zm00004b037376 171984996 171990953 Zm00004b037375c Zm00004b037375,Zm00004b037376 simMerged
exon.673133 chr7 171986840 171987013 Zm00004b037375c 171984996 171990953 Zm00004b037375c Zm00004b037375,Zm00004b037376 simMerged
exon.673134 chr7 171987350 171987421 Zm00004b037376 171984996 171990953 Zm00004b037375c Zm00004b037375,Zm00004b037376 simMerged
exon.673134 chr7 171987350 171987421 Zm00004b037375c 171984996 171990953 Zm00004b037375c Zm00004b037375,Zm00004b037376 simMerged
exon.673135 chr7 171987506 171987565 Zm00004b037376 171984996 171990953 Zm00004b037375c Zm00004b037375,Zm00004b037376 simMerged
exon.673135 chr7 171987506 171987565 Zm00004b037375c 171984996 171990953 Zm00004b037375c Zm00004b037375,Zm00004b037376 simMerged
exon.673136 chr7 171989086 171989195 Zm00004b037376 171984996 171990953 Zm00004b037375c Zm00004b037375,Zm00004b037376 simMerged
exon.673136 chr7 171989086 171989195 Zm00004b037375c 171984996 171990953 Zm00004b037375c Zm00004b037375,Zm00004b037376 simMerged
exon.673137 chr7 171989554 171989853 Zm00004b037376 171984996 171990953 Zm00004b037375c Zm00004b037375,Zm00004b037376 simMerged
exon.673137 chr7 171989554 171989853 Zm00004b037375c 171984996 171990953 Zm00004b037375c Zm00004b037375,Zm00004b037376 simMerged
exon.673138 chr7 171990011 171990202 Zm00004b037376 171984996 171990953 Zm00004b037375c Zm00004b037375,Zm00004b037376 simMerged
exon.673138 chr7 171990011 171990202 Zm00004b037375c 171984996 171990953 Zm00004b037375c Zm00004b037375,Zm00004b037376 simMerged
exon.673139 chr7 171990326 171990377 Zm00004b037376 171984996 171990953 Zm00004b037375c Zm00004b037375,Zm00004b037376 simMerged
exon.673139 chr7 171990326 171990377 Zm00004b037375c 171984996 171990953 Zm00004b037375c Zm00004b037375,Zm00004b037376 simMerged
exon.673140 chr7 171990465 171990953 Zm00004b037376 171984996 171990953 Zm00004b037375c Zm00004b037375,Zm00004b037376 simMerged
exon.673140 chr7 171990465 171990953 Zm00004b037375c 171984996 171990953 Zm00004b037375c Zm00004b037375,Zm00004b037376 simMerged
exon.673159 chr7 172003048 172003966 Zm00004b037379 172003048 172001350 Zm00004b037378c Zm00004b037378,Zm00004b037379 simMerged
exon.673159 chr7 172003048 172003966 Zm00004b037378c 172003048 172001350 Zm00004b037378c Zm00004b037378,Zm00004b037379 simMerged
exon.673160 chr7 172000638 172001350 Zm00004b037379 172003048 172001350 Zm00004b037378c Zm00004b037378,Zm00004b037379 simMerged
exon.673160 chr7 172000638 172001350 Zm00004b037378c 172003048 172001350 Zm00004b037378c Zm00004b037378,Zm00004b037379 simMerged
exon.673186 chr7 172099257 172099462 Zm00004b037381 172099257 172101824 Zm00004b037380c Zm00004b037380,Zm00004b037381 simMerged
exon.673186 chr7 172099257 172099462 Zm00004b037380c 172099257 172101824 Zm00004b037380c Zm00004b037380,Zm00004b037381 simMerged
exon.673187 chr7 172100056 172100340 Zm00004b037381 172099257 172101824 Zm00004b037380c Zm00004b037380,Zm00004b037381 simMerged
exon.673187 chr7 172100056 172100340 Zm00004b037380c 172099257 172101824 Zm00004b037380c Zm00004b037380,Zm00004b037381 simMerged
exon.673188 chr7 172100418 172101824 Zm00004b037381 172099257 172101824 Zm00004b037380c Zm00004b037380,Zm00004b037381 simMerged
exon.673188 chr7 172100418 172101824 Zm00004b037380c 172099257 172101824 Zm00004b037380c Zm00004b037380,Zm00004b037381 simMerged
exon.673198 chr7 172118392 172118534 Zm00004b037383 172118392 172117304 Zm00004b037382c Zm00004b037382,Zm00004b037383 simMerged
exon.673198 chr7 172118392 172118534 Zm00004b037382c 172118392 172117304 Zm00004b037382c Zm00004b037382,Zm00004b037383 simMerged
exon.673199 chr7 172116838 172117304 Zm00004b037383 172118392 172117304 Zm00004b037382c Zm00004b037382,Zm00004b037383 simMerged
exon.673199 chr7 172116838 172117304 Zm00004b037382c 172118392 172117304 Zm00004b037382c Zm00004b037382,Zm00004b037383 simMerged
exon.673374 chr7 172359894 172360364 Zm00004b037393 172359894 172360364 Zm00004b037392c Zm00004b037392,Zm00004b037393 simMerged
exon.673374 chr7 172359894 172360364 Zm00004b037392c 172359894 172360364 Zm00004b037392c Zm00004b037392,Zm00004b037393 simMerged
exon.673401 chr7 172415572 172415892 Zm00004b037396 172415572 172417796 Zm00004b037395c Zm00004b037395,Zm00004b037396 simMerged
exon.673401 chr7 172415572 172415892 Zm00004b037395c 172415572 172417796 Zm00004b037395c Zm00004b037395,Zm00004b037396 simMerged
exon.673402 chr7 172416214 172416315 Zm00004b037396 172415572 172417796 Zm00004b037395c Zm00004b037395,Zm00004b037396 simMerged
exon.673402 chr7 172416214 172416315 Zm00004b037395c 172415572 172417796 Zm00004b037395c Zm00004b037395,Zm00004b037396 simMerged
exon.673403 chr7 172416669 172416986 Zm00004b037396 172415572 172417796 Zm00004b037395c Zm00004b037395,Zm00004b037396 simMerged
exon.673403 chr7 172416669 172416986 Zm00004b037395c 172415572 172417796 Zm00004b037395c Zm00004b037395,Zm00004b037396 simMerged
exon.673404 chr7 172417082 172417796 Zm00004b037396 172415572 172417796 Zm00004b037395c Zm00004b037395,Zm00004b037396 simMerged
exon.673404 chr7 172417082 172417796 Zm00004b037395c 172415572 172417796 Zm00004b037395c Zm00004b037395,Zm00004b037396 simMerged
exon.673593 chr7 172557001 172558029 Zm00004b037402 172557001 172560137 Zm00004b037401c Zm00004b037401,Zm00004b037402 simMerged
exon.673593 chr7 172557001 172558029 Zm00004b037401c 172557001 172560137 Zm00004b037401c Zm00004b037401,Zm00004b037402 simMerged
exon.673594 chr7 172558642 172558719 Zm00004b037402 172557001 172560137 Zm00004b037401c Zm00004b037401,Zm00004b037402 simMerged
exon.673594 chr7 172558642 172558719 Zm00004b037401c 172557001 172560137 Zm00004b037401c Zm00004b037401,Zm00004b037402 simMerged
exon.673595 chr7 172559334 172559498 Zm00004b037402 172557001 172560137 Zm00004b037401c Zm00004b037401,Zm00004b037402 simMerged
exon.673595 chr7 172559334 172559498 Zm00004b037401c 172557001 172560137 Zm00004b037401c Zm00004b037401,Zm00004b037402 simMerged
exon.673596 chr7 172559581 172559673 Zm00004b037402 172557001 172560137 Zm00004b037401c Zm00004b037401,Zm00004b037402 simMerged
exon.673596 chr7 172559581 172559673 Zm00004b037401c 172557001 172560137 Zm00004b037401c Zm00004b037401,Zm00004b037402 simMerged
exon.673597 chr7 172559759 172560137 Zm00004b037402 172557001 172560137 Zm00004b037401c Zm00004b037401,Zm00004b037402 simMerged
exon.673597 chr7 172559759 172560137 Zm00004b037401c 172557001 172560137 Zm00004b037401c Zm00004b037401,Zm00004b037402 simMerged
exon.673656 chr7 172626335 172626786 Zm00004b037404 172626335 172629117 Zm00004b037403c Zm00004b037403,Zm00004b037404 simMerged
exon.673656 chr7 172626335 172626786 Zm00004b037403c 172626335 172629117 Zm00004b037403c Zm00004b037403,Zm00004b037404 simMerged
exon.673657 chr7 172626917 172627031 Zm00004b037404 172626335 172629117 Zm00004b037403c Zm00004b037403,Zm00004b037404 simMerged
exon.673657 chr7 172626917 172627031 Zm00004b037403c 172626335 172629117 Zm00004b037403c Zm00004b037403,Zm00004b037404 simMerged
exon.673658 chr7 172627128 172627193 Zm00004b037404 172626335 172629117 Zm00004b037403c Zm00004b037403,Zm00004b037404 simMerged
exon.673658 chr7 172627128 172627193 Zm00004b037403c 172626335 172629117 Zm00004b037403c Zm00004b037403,Zm00004b037404 simMerged
exon.673659 chr7 172627283 172627371 Zm00004b037404 172626335 172629117 Zm00004b037403c Zm00004b037403,Zm00004b037404 simMerged
exon.673659 chr7 172627283 172627371 Zm00004b037403c 172626335 172629117 Zm00004b037403c Zm00004b037403,Zm00004b037404 simMerged
exon.673660 chr7 172627466 172627553 Zm00004b037404 172626335 172629117 Zm00004b037403c Zm00004b037403,Zm00004b037404 simMerged
exon.673660 chr7 172627466 172627553 Zm00004b037403c 172626335 172629117 Zm00004b037403c Zm00004b037403,Zm00004b037404 simMerged
exon.673661 chr7 172627664 172627810 Zm00004b037404 172626335 172629117 Zm00004b037403c Zm00004b037403,Zm00004b037404 simMerged
exon.673661 chr7 172627664 172627810 Zm00004b037403c 172626335 172629117 Zm00004b037403c Zm00004b037403,Zm00004b037404 simMerged
exon.673662 chr7 172627916 172628008 Zm00004b037404 172626335 172629117 Zm00004b037403c Zm00004b037403,Zm00004b037404 simMerged
exon.673662 chr7 172627916 172628008 Zm00004b037403c 172626335 172629117 Zm00004b037403c Zm00004b037403,Zm00004b037404 simMerged
exon.673663 chr7 172628149 172628250 Zm00004b037404 172626335 172629117 Zm00004b037403c Zm00004b037403,Zm00004b037404 simMerged
exon.673663 chr7 172628149 172628250 Zm00004b037403c 172626335 172629117 Zm00004b037403c Zm00004b037403,Zm00004b037404 simMerged
exon.673664 chr7 172628338 172629117 Zm00004b037404 172626335 172629117 Zm00004b037403c Zm00004b037403,Zm00004b037404 simMerged
exon.673664 chr7 172628338 172629117 Zm00004b037403c 172626335 172629117 Zm00004b037403c Zm00004b037403,Zm00004b037404 simMerged
exon.673702 chr7 172708193 172708581 Zm00004b037407 172708193 172710425 Zm00004b037406c Zm00004b037406,Zm00004b037407 simMerged
exon.673702 chr7 172708193 172708581 Zm00004b037406c 172708193 172710425 Zm00004b037406c Zm00004b037406,Zm00004b037407 simMerged
exon.673703 chr7 172708672 172710425 Zm00004b037407 172708193 172710425 Zm00004b037406c Zm00004b037406,Zm00004b037407 simMerged
exon.673703 chr7 172708672 172710425 Zm00004b037406c 172708193 172710425 Zm00004b037406c Zm00004b037406,Zm00004b037407 simMerged
exon.673711 chr7 172717791 172718024 Zm00004b037409 172717791 172716313 Zm00004b037408c Zm00004b037408,Zm00004b037409 simMerged
exon.673711 chr7 172717791 172718024 Zm00004b037408c 172717791 172716313 Zm00004b037408c Zm00004b037408,Zm00004b037409 simMerged
exon.673712 chr7 172717325 172717652 Zm00004b037409 172717791 172716313 Zm00004b037408c Zm00004b037408,Zm00004b037409 simMerged
exon.673712 chr7 172717325 172717652 Zm00004b037408c 172717791 172716313 Zm00004b037408c Zm00004b037408,Zm00004b037409 simMerged
exon.673713 chr7 172716388 172716980 Zm00004b037409 172717791 172716313 Zm00004b037408c Zm00004b037408,Zm00004b037409 simMerged
exon.673713 chr7 172716388 172716980 Zm00004b037408c 172717791 172716313 Zm00004b037408c Zm00004b037408,Zm00004b037409 simMerged
exon.673714 chr7 172715492 172716313 Zm00004b037409 172717791 172716313 Zm00004b037408c Zm00004b037408,Zm00004b037409 simMerged
exon.673714 chr7 172715492 172716313 Zm00004b037408c 172717791 172716313 Zm00004b037408c Zm00004b037408,Zm00004b037409 simMerged
exon.673730 chr7 172730049 172731053 Zm00004b037411 172730049 172731053 Zm00004b037410c Zm00004b037410,Zm00004b037411 simMerged
exon.673730 chr7 172730049 172731053 Zm00004b037410c 172730049 172731053 Zm00004b037410c Zm00004b037410,Zm00004b037411 simMerged
exon.673813 chr7 172890000 172890593 Zm00004b037417 172890000 172890593 Zm00004b037416c Zm00004b037416,Zm00004b037417 simMerged
exon.673813 chr7 172890000 172890593 Zm00004b037416c 172890000 172890593 Zm00004b037416c Zm00004b037416,Zm00004b037417 simMerged
exon.673829 chr7 172900048 172900143 Zm00004b037419 172900048 172907221 Zm00004b037418c Zm00004b037418,Zm00004b037419 simMerged
exon.673829 chr7 172900048 172900143 Zm00004b037418c 172900048 172907221 Zm00004b037418c Zm00004b037418,Zm00004b037419 simMerged
exon.673830 chr7 172902424 172902534 Zm00004b037419 172900048 172907221 Zm00004b037418c Zm00004b037418,Zm00004b037419 simMerged
exon.673830 chr7 172902424 172902534 Zm00004b037418c 172900048 172907221 Zm00004b037418c Zm00004b037418,Zm00004b037419 simMerged
exon.673831 chr7 172902642 172902729 Zm00004b037419 172900048 172907221 Zm00004b037418c Zm00004b037418,Zm00004b037419 simMerged
exon.673831 chr7 172902642 172902729 Zm00004b037418c 172900048 172907221 Zm00004b037418c Zm00004b037418,Zm00004b037419 simMerged
exon.673832 chr7 172903349 172903437 Zm00004b037419 172900048 172907221 Zm00004b037418c Zm00004b037418,Zm00004b037419 simMerged
exon.673832 chr7 172903349 172903437 Zm00004b037418c 172900048 172907221 Zm00004b037418c Zm00004b037418,Zm00004b037419 simMerged
exon.673833 chr7 172905792 172906276 Zm00004b037419 172900048 172907221 Zm00004b037418c Zm00004b037418,Zm00004b037419 simMerged
exon.673833 chr7 172905792 172906276 Zm00004b037418c 172900048 172907221 Zm00004b037418c Zm00004b037418,Zm00004b037419 simMerged
exon.673834 chr7 172906350 172906826 Zm00004b037419 172900048 172907221 Zm00004b037418c Zm00004b037418,Zm00004b037419 simMerged
exon.673834 chr7 172906350 172906826 Zm00004b037418c 172900048 172907221 Zm00004b037418c Zm00004b037418,Zm00004b037419 simMerged
exon.673835 chr7 172906951 172907221 Zm00004b037419 172900048 172907221 Zm00004b037418c Zm00004b037418,Zm00004b037419 simMerged
exon.673835 chr7 172906951 172907221 Zm00004b037418c 172900048 172907221 Zm00004b037418c Zm00004b037418,Zm00004b037419 simMerged
exon.673871 chr7 172962874 172963499 Zm00004b037423 172962874 172985210 Zm00004b037422c Zm00004b037422,Zm00004b037423 simMerged
exon.673871 chr7 172962874 172963499 Zm00004b037422c 172962874 172985210 Zm00004b037422c Zm00004b037422,Zm00004b037423 simMerged
exon.673872 chr7 172964372 172964524 Zm00004b037423 172962874 172985210 Zm00004b037422c Zm00004b037422,Zm00004b037423 simMerged
exon.673872 chr7 172964372 172964524 Zm00004b037422c 172962874 172985210 Zm00004b037422c Zm00004b037422,Zm00004b037423 simMerged
exon.673873 chr7 172964607 172964662 Zm00004b037423 172962874 172985210 Zm00004b037422c Zm00004b037422,Zm00004b037423 simMerged
exon.673873 chr7 172964607 172964662 Zm00004b037422c 172962874 172985210 Zm00004b037422c Zm00004b037422,Zm00004b037423 simMerged
exon.673874 chr7 172964776 172964851 Zm00004b037423 172962874 172985210 Zm00004b037422c Zm00004b037422,Zm00004b037423 simMerged
exon.673874 chr7 172964776 172964851 Zm00004b037422c 172962874 172985210 Zm00004b037422c Zm00004b037422,Zm00004b037423 simMerged
exon.673875 chr7 172969493 172969559 Zm00004b037423 172962874 172985210 Zm00004b037422c Zm00004b037422,Zm00004b037423 simMerged
exon.673875 chr7 172969493 172969559 Zm00004b037422c 172962874 172985210 Zm00004b037422c Zm00004b037422,Zm00004b037423 simMerged
exon.673876 chr7 172969853 172969919 Zm00004b037423 172962874 172985210 Zm00004b037422c Zm00004b037422,Zm00004b037423 simMerged
exon.673876 chr7 172969853 172969919 Zm00004b037422c 172962874 172985210 Zm00004b037422c Zm00004b037422,Zm00004b037423 simMerged
exon.673877 chr7 172970328 172970394 Zm00004b037423 172962874 172985210 Zm00004b037422c Zm00004b037422,Zm00004b037423 simMerged
exon.673877 chr7 172970328 172970394 Zm00004b037422c 172962874 172985210 Zm00004b037422c Zm00004b037422,Zm00004b037423 simMerged
exon.673878 chr7 172971025 172971108 Zm00004b037423 172962874 172985210 Zm00004b037422c Zm00004b037422,Zm00004b037423 simMerged
exon.673878 chr7 172971025 172971108 Zm00004b037422c 172962874 172985210 Zm00004b037422c Zm00004b037422,Zm00004b037423 simMerged
exon.673879 chr7 172971208 172971249 Zm00004b037423 172962874 172985210 Zm00004b037422c Zm00004b037422,Zm00004b037423 simMerged
exon.673879 chr7 172971208 172971249 Zm00004b037422c 172962874 172985210 Zm00004b037422c Zm00004b037422,Zm00004b037423 simMerged
exon.673880 chr7 172971605 172971760 Zm00004b037423 172962874 172985210 Zm00004b037422c Zm00004b037422,Zm00004b037423 simMerged
exon.673880 chr7 172971605 172971760 Zm00004b037422c 172962874 172985210 Zm00004b037422c Zm00004b037422,Zm00004b037423 simMerged
exon.673881 chr7 172972590 172972667 Zm00004b037423 172962874 172985210 Zm00004b037422c Zm00004b037422,Zm00004b037423 simMerged
exon.673881 chr7 172972590 172972667 Zm00004b037422c 172962874 172985210 Zm00004b037422c Zm00004b037422,Zm00004b037423 simMerged
exon.673882 chr7 172973471 172973539 Zm00004b037423 172962874 172985210 Zm00004b037422c Zm00004b037422,Zm00004b037423 simMerged
exon.673882 chr7 172973471 172973539 Zm00004b037422c 172962874 172985210 Zm00004b037422c Zm00004b037422,Zm00004b037423 simMerged
exon.673883 chr7 172973627 172973692 Zm00004b037423 172962874 172985210 Zm00004b037422c Zm00004b037422,Zm00004b037423 simMerged
exon.673883 chr7 172973627 172973692 Zm00004b037422c 172962874 172985210 Zm00004b037422c Zm00004b037422,Zm00004b037423 simMerged
exon.673884 chr7 172973769 172973897 Zm00004b037423 172962874 172985210 Zm00004b037422c Zm00004b037422,Zm00004b037423 simMerged
exon.673884 chr7 172973769 172973897 Zm00004b037422c 172962874 172985210 Zm00004b037422c Zm00004b037422,Zm00004b037423 simMerged
exon.673885 chr7 172974279 172974335 Zm00004b037423 172962874 172985210 Zm00004b037422c Zm00004b037422,Zm00004b037423 simMerged
exon.673885 chr7 172974279 172974335 Zm00004b037422c 172962874 172985210 Zm00004b037422c Zm00004b037422,Zm00004b037423 simMerged
exon.673886 chr7 172974783 172974872 Zm00004b037423 172962874 172985210 Zm00004b037422c Zm00004b037422,Zm00004b037423 simMerged
exon.673886 chr7 172974783 172974872 Zm00004b037422c 172962874 172985210 Zm00004b037422c Zm00004b037422,Zm00004b037423 simMerged
exon.673887 chr7 172979972 172980037 Zm00004b037423 172962874 172985210 Zm00004b037422c Zm00004b037422,Zm00004b037423 simMerged
exon.673887 chr7 172979972 172980037 Zm00004b037422c 172962874 172985210 Zm00004b037422c Zm00004b037422,Zm00004b037423 simMerged
exon.673888 chr7 172981282 172981350 Zm00004b037423 172962874 172985210 Zm00004b037422c Zm00004b037422,Zm00004b037423 simMerged
exon.673888 chr7 172981282 172981350 Zm00004b037422c 172962874 172985210 Zm00004b037422c Zm00004b037422,Zm00004b037423 simMerged
exon.673889 chr7 172981428 172981532 Zm00004b037423 172962874 172985210 Zm00004b037422c Zm00004b037422,Zm00004b037423 simMerged
exon.673889 chr7 172981428 172981532 Zm00004b037422c 172962874 172985210 Zm00004b037422c Zm00004b037422,Zm00004b037423 simMerged
exon.673890 chr7 172984085 172984210 Zm00004b037423 172962874 172985210 Zm00004b037422c Zm00004b037422,Zm00004b037423 simMerged
exon.673890 chr7 172984085 172984210 Zm00004b037422c 172962874 172985210 Zm00004b037422c Zm00004b037422,Zm00004b037423 simMerged
exon.673891 chr7 172984328 172984386 Zm00004b037423 172962874 172985210 Zm00004b037422c Zm00004b037422,Zm00004b037423 simMerged
exon.673891 chr7 172984328 172984386 Zm00004b037422c 172962874 172985210 Zm00004b037422c Zm00004b037422,Zm00004b037423 simMerged
exon.673892 chr7 172984500 172984536 Zm00004b037423 172962874 172985210 Zm00004b037422c Zm00004b037422,Zm00004b037423 simMerged
exon.673892 chr7 172984500 172984536 Zm00004b037422c 172962874 172985210 Zm00004b037422c Zm00004b037422,Zm00004b037423 simMerged
exon.673893 chr7 172984652 172985210 Zm00004b037423 172962874 172985210 Zm00004b037422c Zm00004b037422,Zm00004b037423 simMerged
exon.673893 chr7 172984652 172985210 Zm00004b037422c 172962874 172985210 Zm00004b037422c Zm00004b037422,Zm00004b037423 simMerged
exon.674042 chr7 173078182 173078624 Zm00004b037426 173078182 173082954 Zm00004b037425c Zm00004b037425,Zm00004b037426 simMerged
exon.674042 chr7 173078182 173078624 Zm00004b037425c 173078182 173082954 Zm00004b037425c Zm00004b037425,Zm00004b037426 simMerged
exon.674043 chr7 173078725 173078787 Zm00004b037426 173078182 173082954 Zm00004b037425c Zm00004b037425,Zm00004b037426 simMerged
exon.674043 chr7 173078725 173078787 Zm00004b037425c 173078182 173082954 Zm00004b037425c Zm00004b037425,Zm00004b037426 simMerged
exon.674044 chr7 173079085 173079414 Zm00004b037426 173078182 173082954 Zm00004b037425c Zm00004b037425,Zm00004b037426 simMerged
exon.674044 chr7 173079085 173079414 Zm00004b037425c 173078182 173082954 Zm00004b037425c Zm00004b037425,Zm00004b037426 simMerged
exon.674045 chr7 173079658 173079738 Zm00004b037426 173078182 173082954 Zm00004b037425c Zm00004b037425,Zm00004b037426 simMerged
exon.674045 chr7 173079658 173079738 Zm00004b037425c 173078182 173082954 Zm00004b037425c Zm00004b037425,Zm00004b037426 simMerged
exon.674046 chr7 173080507 173080560 Zm00004b037426 173078182 173082954 Zm00004b037425c Zm00004b037425,Zm00004b037426 simMerged
exon.674046 chr7 173080507 173080560 Zm00004b037425c 173078182 173082954 Zm00004b037425c Zm00004b037425,Zm00004b037426 simMerged
exon.674047 chr7 173080660 173080785 Zm00004b037426 173078182 173082954 Zm00004b037425c Zm00004b037425,Zm00004b037426 simMerged
exon.674047 chr7 173080660 173080785 Zm00004b037425c 173078182 173082954 Zm00004b037425c Zm00004b037425,Zm00004b037426 simMerged
exon.674048 chr7 173080885 173081100 Zm00004b037426 173078182 173082954 Zm00004b037425c Zm00004b037425,Zm00004b037426 simMerged
exon.674048 chr7 173080885 173081100 Zm00004b037425c 173078182 173082954 Zm00004b037425c Zm00004b037425,Zm00004b037426 simMerged
exon.674049 chr7 173081209 173081307 Zm00004b037426 173078182 173082954 Zm00004b037425c Zm00004b037425,Zm00004b037426 simMerged
exon.674049 chr7 173081209 173081307 Zm00004b037425c 173078182 173082954 Zm00004b037425c Zm00004b037425,Zm00004b037426 simMerged
exon.674050 chr7 173081674 173081790 Zm00004b037426 173078182 173082954 Zm00004b037425c Zm00004b037425,Zm00004b037426 simMerged
exon.674050 chr7 173081674 173081790 Zm00004b037425c 173078182 173082954 Zm00004b037425c Zm00004b037425,Zm00004b037426 simMerged
exon.674051 chr7 173081886 173081957 Zm00004b037426 173078182 173082954 Zm00004b037425c Zm00004b037425,Zm00004b037426 simMerged
exon.674051 chr7 173081886 173081957 Zm00004b037425c 173078182 173082954 Zm00004b037425c Zm00004b037425,Zm00004b037426 simMerged
exon.674052 chr7 173082103 173082177 Zm00004b037426 173078182 173082954 Zm00004b037425c Zm00004b037425,Zm00004b037426 simMerged
exon.674052 chr7 173082103 173082177 Zm00004b037425c 173078182 173082954 Zm00004b037425c Zm00004b037425,Zm00004b037426 simMerged
exon.674053 chr7 173082292 173082954 Zm00004b037426 173078182 173082954 Zm00004b037425c Zm00004b037425,Zm00004b037426 simMerged
exon.674053 chr7 173082292 173082954 Zm00004b037425c 173078182 173082954 Zm00004b037425c Zm00004b037425,Zm00004b037426 simMerged
exon.674297 chr7 173214419 173215032 Zm00004b037433 173214419 173194950 Zm00004b037432c Zm00004b037432,Zm00004b037433 simMerged
exon.674297 chr7 173214419 173215032 Zm00004b037432c 173214419 173194950 Zm00004b037432c Zm00004b037432,Zm00004b037433 simMerged
exon.674298 chr7 173213813 173213968 Zm00004b037433 173214419 173194950 Zm00004b037432c Zm00004b037432,Zm00004b037433 simMerged
exon.674298 chr7 173213813 173213968 Zm00004b037432c 173214419 173194950 Zm00004b037432c Zm00004b037432,Zm00004b037433 simMerged
exon.674299 chr7 173213643 173213726 Zm00004b037433 173214419 173194950 Zm00004b037432c Zm00004b037432,Zm00004b037433 simMerged
exon.674299 chr7 173213643 173213726 Zm00004b037432c 173214419 173194950 Zm00004b037432c Zm00004b037432,Zm00004b037433 simMerged
exon.674300 chr7 173213436 173213555 Zm00004b037433 173214419 173194950 Zm00004b037432c Zm00004b037432,Zm00004b037433 simMerged
exon.674300 chr7 173213436 173213555 Zm00004b037432c 173214419 173194950 Zm00004b037432c Zm00004b037432,Zm00004b037433 simMerged
exon.674301 chr7 173213252 173213365 Zm00004b037433 173214419 173194950 Zm00004b037432c Zm00004b037432,Zm00004b037433 simMerged
exon.674301 chr7 173213252 173213365 Zm00004b037432c 173214419 173194950 Zm00004b037432c Zm00004b037432,Zm00004b037433 simMerged
exon.674302 chr7 173213082 173213174 Zm00004b037433 173214419 173194950 Zm00004b037432c Zm00004b037432,Zm00004b037433 simMerged
exon.674302 chr7 173213082 173213174 Zm00004b037432c 173214419 173194950 Zm00004b037432c Zm00004b037432,Zm00004b037433 simMerged
exon.674303 chr7 173212813 173212973 Zm00004b037433 173214419 173194950 Zm00004b037432c Zm00004b037432,Zm00004b037433 simMerged
exon.674303 chr7 173212813 173212973 Zm00004b037432c 173214419 173194950 Zm00004b037432c Zm00004b037432,Zm00004b037433 simMerged
exon.674304 chr7 173207148 173207292 Zm00004b037433 173214419 173194950 Zm00004b037432c Zm00004b037432,Zm00004b037433 simMerged
exon.674304 chr7 173207148 173207292 Zm00004b037432c 173214419 173194950 Zm00004b037432c Zm00004b037432,Zm00004b037433 simMerged
exon.674305 chr7 173205906 173206010 Zm00004b037433 173214419 173194950 Zm00004b037432c Zm00004b037432,Zm00004b037433 simMerged
exon.674305 chr7 173205906 173206010 Zm00004b037432c 173214419 173194950 Zm00004b037432c Zm00004b037432,Zm00004b037433 simMerged
exon.674306 chr7 173205483 173205679 Zm00004b037433 173214419 173194950 Zm00004b037432c Zm00004b037432,Zm00004b037433 simMerged
exon.674306 chr7 173205483 173205679 Zm00004b037432c 173214419 173194950 Zm00004b037432c Zm00004b037432,Zm00004b037433 simMerged
exon.674307 chr7 173205285 173205354 Zm00004b037433 173214419 173194950 Zm00004b037432c Zm00004b037432,Zm00004b037433 simMerged
exon.674307 chr7 173205285 173205354 Zm00004b037432c 173214419 173194950 Zm00004b037432c Zm00004b037432,Zm00004b037433 simMerged
exon.674308 chr7 173205150 173205206 Zm00004b037433 173214419 173194950 Zm00004b037432c Zm00004b037432,Zm00004b037433 simMerged
exon.674308 chr7 173205150 173205206 Zm00004b037432c 173214419 173194950 Zm00004b037432c Zm00004b037432,Zm00004b037433 simMerged
exon.674309 chr7 173204846 173204925 Zm00004b037433 173214419 173194950 Zm00004b037432c Zm00004b037432,Zm00004b037433 simMerged
exon.674309 chr7 173204846 173204925 Zm00004b037432c 173214419 173194950 Zm00004b037432c Zm00004b037432,Zm00004b037433 simMerged
exon.674310 chr7 173201678 173201735 Zm00004b037433 173214419 173194950 Zm00004b037432c Zm00004b037432,Zm00004b037433 simMerged
exon.674310 chr7 173201678 173201735 Zm00004b037432c 173214419 173194950 Zm00004b037432c Zm00004b037432,Zm00004b037433 simMerged
exon.674311 chr7 173201550 173201606 Zm00004b037433 173214419 173194950 Zm00004b037432c Zm00004b037432,Zm00004b037433 simMerged
exon.674311 chr7 173201550 173201606 Zm00004b037432c 173214419 173194950 Zm00004b037432c Zm00004b037432,Zm00004b037433 simMerged
exon.674312 chr7 173200399 173201460 Zm00004b037433 173214419 173194950 Zm00004b037432c Zm00004b037432,Zm00004b037433 simMerged
exon.674312 chr7 173200399 173201460 Zm00004b037432c 173214419 173194950 Zm00004b037432c Zm00004b037432,Zm00004b037433 simMerged
exon.674313 chr7 173197896 173199092 Zm00004b037433 173214419 173194950 Zm00004b037432c Zm00004b037432,Zm00004b037433 simMerged
exon.674313 chr7 173197896 173199092 Zm00004b037432c 173214419 173194950 Zm00004b037432c Zm00004b037432,Zm00004b037433 simMerged
exon.674314 chr7 173197707 173197814 Zm00004b037433 173214419 173194950 Zm00004b037432c Zm00004b037432,Zm00004b037433 simMerged
exon.674314 chr7 173197707 173197814 Zm00004b037432c 173214419 173194950 Zm00004b037432c Zm00004b037432,Zm00004b037433 simMerged
exon.674315 chr7 173197325 173197476 Zm00004b037433 173214419 173194950 Zm00004b037432c Zm00004b037432,Zm00004b037433 simMerged
exon.674315 chr7 173197325 173197476 Zm00004b037432c 173214419 173194950 Zm00004b037432c Zm00004b037432,Zm00004b037433 simMerged
exon.674316 chr7 173197147 173197234 Zm00004b037433 173214419 173194950 Zm00004b037432c Zm00004b037432,Zm00004b037433 simMerged
exon.674316 chr7 173197147 173197234 Zm00004b037432c 173214419 173194950 Zm00004b037432c Zm00004b037432,Zm00004b037433 simMerged
exon.674317 chr7 173196989 173197063 Zm00004b037433 173214419 173194950 Zm00004b037432c Zm00004b037432,Zm00004b037433 simMerged
exon.674317 chr7 173196989 173197063 Zm00004b037432c 173214419 173194950 Zm00004b037432c Zm00004b037432,Zm00004b037433 simMerged
exon.674318 chr7 173196677 173196910 Zm00004b037433 173214419 173194950 Zm00004b037432c Zm00004b037432,Zm00004b037433 simMerged
exon.674318 chr7 173196677 173196910 Zm00004b037432c 173214419 173194950 Zm00004b037432c Zm00004b037432,Zm00004b037433 simMerged
exon.674319 chr7 173195756 173195854 Zm00004b037433 173214419 173194950 Zm00004b037432c Zm00004b037432,Zm00004b037433 simMerged
exon.674319 chr7 173195756 173195854 Zm00004b037432c 173214419 173194950 Zm00004b037432c Zm00004b037432,Zm00004b037433 simMerged
exon.674320 chr7 173195594 173195668 Zm00004b037433 173214419 173194950 Zm00004b037432c Zm00004b037432,Zm00004b037433 simMerged
exon.674320 chr7 173195594 173195668 Zm00004b037432c 173214419 173194950 Zm00004b037432c Zm00004b037432,Zm00004b037433 simMerged
exon.674321 chr7 173195448 173195506 Zm00004b037433 173214419 173194950 Zm00004b037432c Zm00004b037432,Zm00004b037433 simMerged
exon.674321 chr7 173195448 173195506 Zm00004b037432c 173214419 173194950 Zm00004b037432c Zm00004b037432,Zm00004b037433 simMerged
exon.674322 chr7 173195235 173195346 Zm00004b037433 173214419 173194950 Zm00004b037432c Zm00004b037432,Zm00004b037433 simMerged
exon.674322 chr7 173195235 173195346 Zm00004b037432c 173214419 173194950 Zm00004b037432c Zm00004b037432,Zm00004b037433 simMerged
exon.674323 chr7 173195028 173195123 Zm00004b037433 173214419 173194950 Zm00004b037432c Zm00004b037432,Zm00004b037433 simMerged
exon.674323 chr7 173195028 173195123 Zm00004b037432c 173214419 173194950 Zm00004b037432c Zm00004b037432,Zm00004b037433 simMerged
exon.674324 chr7 173194328 173194950 Zm00004b037433 173214419 173194950 Zm00004b037432c Zm00004b037432,Zm00004b037433 simMerged
exon.674324 chr7 173194328 173194950 Zm00004b037432c 173214419 173194950 Zm00004b037432c Zm00004b037432,Zm00004b037433 simMerged
exon.674366 chr7 173389211 173389753 Zm00004b037436 173389211 173386387 Zm00004b037435c Zm00004b037435,Zm00004b037436 simMerged
exon.674366 chr7 173389211 173389753 Zm00004b037435c 173389211 173386387 Zm00004b037435c Zm00004b037435,Zm00004b037436 simMerged
exon.674367 chr7 173387895 173388046 Zm00004b037436 173389211 173386387 Zm00004b037435c Zm00004b037435,Zm00004b037436 simMerged
exon.674367 chr7 173387895 173388046 Zm00004b037435c 173389211 173386387 Zm00004b037435c Zm00004b037435,Zm00004b037436 simMerged
exon.674368 chr7 173387727 173387804 Zm00004b037436 173389211 173386387 Zm00004b037435c Zm00004b037435,Zm00004b037436 simMerged
exon.674368 chr7 173387727 173387804 Zm00004b037435c 173389211 173386387 Zm00004b037435c Zm00004b037435,Zm00004b037436 simMerged
exon.674369 chr7 173387363 173387566 Zm00004b037436 173389211 173386387 Zm00004b037435c Zm00004b037435,Zm00004b037436 simMerged
exon.674369 chr7 173387363 173387566 Zm00004b037435c 173389211 173386387 Zm00004b037435c Zm00004b037435,Zm00004b037436 simMerged
exon.674370 chr7 173387096 173387249 Zm00004b037436 173389211 173386387 Zm00004b037435c Zm00004b037435,Zm00004b037436 simMerged
exon.674370 chr7 173387096 173387249 Zm00004b037435c 173389211 173386387 Zm00004b037435c Zm00004b037435,Zm00004b037436 simMerged
exon.674371 chr7 173386473 173386573 Zm00004b037436 173389211 173386387 Zm00004b037435c Zm00004b037435,Zm00004b037436 simMerged
exon.674371 chr7 173386473 173386573 Zm00004b037435c 173389211 173386387 Zm00004b037435c Zm00004b037435,Zm00004b037436 simMerged
exon.674372 chr7 173385858 173386387 Zm00004b037436 173389211 173386387 Zm00004b037435c Zm00004b037435,Zm00004b037436 simMerged
exon.674372 chr7 173385858 173386387 Zm00004b037435c 173389211 173386387 Zm00004b037435c Zm00004b037435,Zm00004b037436 simMerged
exon.674409 chr7 173391037 173391393 Zm00004b037438 173391037 173392485 Zm00004b037437c Zm00004b037437,Zm00004b037438 simMerged
exon.674409 chr7 173391037 173391393 Zm00004b037437c 173391037 173392485 Zm00004b037437c Zm00004b037437,Zm00004b037438 simMerged
exon.674410 chr7 173391501 173392485 Zm00004b037438 173391037 173392485 Zm00004b037437c Zm00004b037437,Zm00004b037438 simMerged
exon.674410 chr7 173391501 173392485 Zm00004b037437c 173391037 173392485 Zm00004b037437c Zm00004b037437,Zm00004b037438 simMerged
exon.674441 chr7 173477634 173477902 Zm00004b037441 173477634 173472295 Zm00004b037440c Zm00004b037440,Zm00004b037441 simMerged
exon.674441 chr7 173477634 173477902 Zm00004b037440c 173477634 173472295 Zm00004b037440c Zm00004b037440,Zm00004b037441 simMerged
exon.674442 chr7 173476756 173477489 Zm00004b037441 173477634 173472295 Zm00004b037440c Zm00004b037440,Zm00004b037441 simMerged
exon.674442 chr7 173476756 173477489 Zm00004b037440c 173477634 173472295 Zm00004b037440c Zm00004b037440,Zm00004b037441 simMerged
exon.674443 chr7 173474386 173476650 Zm00004b037441 173477634 173472295 Zm00004b037440c Zm00004b037440,Zm00004b037441 simMerged
exon.674443 chr7 173474386 173476650 Zm00004b037440c 173477634 173472295 Zm00004b037440c Zm00004b037440,Zm00004b037441 simMerged
exon.674444 chr7 173472424 173472813 Zm00004b037441 173477634 173472295 Zm00004b037440c Zm00004b037440,Zm00004b037441 simMerged
exon.674444 chr7 173472424 173472813 Zm00004b037440c 173477634 173472295 Zm00004b037440c Zm00004b037440,Zm00004b037441 simMerged
exon.674445 chr7 173468854 173472295 Zm00004b037441 173477634 173472295 Zm00004b037440c Zm00004b037440,Zm00004b037441 simMerged
exon.674445 chr7 173468854 173472295 Zm00004b037440c 173477634 173472295 Zm00004b037440c Zm00004b037440,Zm00004b037441 simMerged
exon.674510 chr7 173600915 173601636 Zm00004b037445 173600915 173599411 Zm00004b037444c Zm00004b037444,Zm00004b037445 simMerged
exon.674510 chr7 173600915 173601636 Zm00004b037444c 173600915 173599411 Zm00004b037444c Zm00004b037444,Zm00004b037445 simMerged
exon.674511 chr7 173598346 173599411 Zm00004b037445 173600915 173599411 Zm00004b037444c Zm00004b037444,Zm00004b037445 simMerged
exon.674511 chr7 173598346 173599411 Zm00004b037444c 173600915 173599411 Zm00004b037444c Zm00004b037444,Zm00004b037445 simMerged
exon.674522 chr7 173661614 173661826 Zm00004b037447 173661614 173665115 Zm00004b037446c Zm00004b037446,Zm00004b037447 simMerged
exon.674522 chr7 173661614 173661826 Zm00004b037446c 173661614 173665115 Zm00004b037446c Zm00004b037446,Zm00004b037447 simMerged
exon.674523 chr7 173664128 173664241 Zm00004b037447 173661614 173665115 Zm00004b037446c Zm00004b037446,Zm00004b037447 simMerged
exon.674523 chr7 173664128 173664241 Zm00004b037446c 173661614 173665115 Zm00004b037446c Zm00004b037446,Zm00004b037447 simMerged
exon.674524 chr7 173664329 173664465 Zm00004b037447 173661614 173665115 Zm00004b037446c Zm00004b037446,Zm00004b037447 simMerged
exon.674524 chr7 173664329 173664465 Zm00004b037446c 173661614 173665115 Zm00004b037446c Zm00004b037446,Zm00004b037447 simMerged
exon.674525 chr7 173664584 173665115 Zm00004b037447 173661614 173665115 Zm00004b037446c Zm00004b037446,Zm00004b037447 simMerged
exon.674525 chr7 173664584 173665115 Zm00004b037446c 173661614 173665115 Zm00004b037446c Zm00004b037446,Zm00004b037447 simMerged
exon.674776 chr7 173731985 173732584 Zm00004b037453 173731985 173735452 Zm00004b037452c Zm00004b037452,Zm00004b037453 simMerged
exon.674776 chr7 173731985 173732584 Zm00004b037452c 173731985 173735452 Zm00004b037452c Zm00004b037452,Zm00004b037453 simMerged
exon.674777 chr7 173732670 173732891 Zm00004b037453 173731985 173735452 Zm00004b037452c Zm00004b037452,Zm00004b037453 simMerged
exon.674777 chr7 173732670 173732891 Zm00004b037452c 173731985 173735452 Zm00004b037452c Zm00004b037452,Zm00004b037453 simMerged
exon.674778 chr7 173734809 173735452 Zm00004b037453 173731985 173735452 Zm00004b037452c Zm00004b037452,Zm00004b037453 simMerged
exon.674778 chr7 173734809 173735452 Zm00004b037452c 173731985 173735452 Zm00004b037452c Zm00004b037452,Zm00004b037453 simMerged
exon.674833 chr7 173813184 173813435 Zm00004b037456 173813184 173811063 Zm00004b037455c Zm00004b037455,Zm00004b037456 simMerged
exon.674833 chr7 173813184 173813435 Zm00004b037455c 173813184 173811063 Zm00004b037455c Zm00004b037455,Zm00004b037456 simMerged
exon.674834 chr7 173812630 173813147 Zm00004b037456 173813184 173811063 Zm00004b037455c Zm00004b037455,Zm00004b037456 simMerged
exon.674834 chr7 173812630 173813147 Zm00004b037455c 173813184 173811063 Zm00004b037455c Zm00004b037455,Zm00004b037456 simMerged
exon.674835 chr7 173812450 173812518 Zm00004b037456 173813184 173811063 Zm00004b037455c Zm00004b037455,Zm00004b037456 simMerged
exon.674835 chr7 173812450 173812518 Zm00004b037455c 173813184 173811063 Zm00004b037455c Zm00004b037455,Zm00004b037456 simMerged
exon.674836 chr7 173812270 173812352 Zm00004b037456 173813184 173811063 Zm00004b037455c Zm00004b037455,Zm00004b037456 simMerged
exon.674836 chr7 173812270 173812352 Zm00004b037455c 173813184 173811063 Zm00004b037455c Zm00004b037455,Zm00004b037456 simMerged
exon.674837 chr7 173812117 173812172 Zm00004b037456 173813184 173811063 Zm00004b037455c Zm00004b037455,Zm00004b037456 simMerged
exon.674837 chr7 173812117 173812172 Zm00004b037455c 173813184 173811063 Zm00004b037455c Zm00004b037455,Zm00004b037456 simMerged
exon.674838 chr7 173811911 173812035 Zm00004b037456 173813184 173811063 Zm00004b037455c Zm00004b037455,Zm00004b037456 simMerged
exon.674838 chr7 173811911 173812035 Zm00004b037455c 173813184 173811063 Zm00004b037455c Zm00004b037455,Zm00004b037456 simMerged
exon.674839 chr7 173811772 173811817 Zm00004b037456 173813184 173811063 Zm00004b037455c Zm00004b037455,Zm00004b037456 simMerged
exon.674839 chr7 173811772 173811817 Zm00004b037455c 173813184 173811063 Zm00004b037455c Zm00004b037455,Zm00004b037456 simMerged
exon.674840 chr7 173811357 173811655 Zm00004b037456 173813184 173811063 Zm00004b037455c Zm00004b037455,Zm00004b037456 simMerged
exon.674840 chr7 173811357 173811655 Zm00004b037455c 173813184 173811063 Zm00004b037455c Zm00004b037455,Zm00004b037456 simMerged
exon.674841 chr7 173811138 173811243 Zm00004b037456 173813184 173811063 Zm00004b037455c Zm00004b037455,Zm00004b037456 simMerged
exon.674841 chr7 173811138 173811243 Zm00004b037455c 173813184 173811063 Zm00004b037455c Zm00004b037455,Zm00004b037456 simMerged
exon.674842 chr7 173810660 173811063 Zm00004b037456 173813184 173811063 Zm00004b037455c Zm00004b037455,Zm00004b037456 simMerged
exon.674842 chr7 173810660 173811063 Zm00004b037455c 173813184 173811063 Zm00004b037455c Zm00004b037455,Zm00004b037456 simMerged
exon.675086 chr7 174311912 174312430 Zm00004b037467 174311912 174312430 Zm00004b037466c Zm00004b037466,Zm00004b037467 simMerged
exon.675086 chr7 174311912 174312430 Zm00004b037466c 174311912 174312430 Zm00004b037466c Zm00004b037466,Zm00004b037467 simMerged
exon.675640 chr7 174779011 174779381 Zm00004b037484 174779011 174779740 Zm00004b037483c Zm00004b037483,Zm00004b037484 simMerged
exon.675640 chr7 174779011 174779381 Zm00004b037483c 174779011 174779740 Zm00004b037483c Zm00004b037483,Zm00004b037484 simMerged
exon.675641 chr7 174779500 174779740 Zm00004b037484 174779011 174779740 Zm00004b037483c Zm00004b037483,Zm00004b037484 simMerged
exon.675641 chr7 174779500 174779740 Zm00004b037483c 174779011 174779740 Zm00004b037483c Zm00004b037483,Zm00004b037484 simMerged
exon.675943 chr7 174990700 174991535 Zm00004b037495 174990700 174982118 Zm00004b037494c Zm00004b037494,Zm00004b037495 simMerged
exon.675943 chr7 174990700 174991535 Zm00004b037494c 174990700 174982118 Zm00004b037494c Zm00004b037494,Zm00004b037495 simMerged
exon.675944 chr7 174984477 174984825 Zm00004b037495 174990700 174982118 Zm00004b037494c Zm00004b037494,Zm00004b037495 simMerged
exon.675944 chr7 174984477 174984825 Zm00004b037494c 174990700 174982118 Zm00004b037494c Zm00004b037494,Zm00004b037495 simMerged
exon.675945 chr7 174982961 174983237 Zm00004b037495 174990700 174982118 Zm00004b037494c Zm00004b037494,Zm00004b037495 simMerged
exon.675945 chr7 174982961 174983237 Zm00004b037494c 174990700 174982118 Zm00004b037494c Zm00004b037494,Zm00004b037495 simMerged
exon.675946 chr7 174981484 174982118 Zm00004b037495 174990700 174982118 Zm00004b037494c Zm00004b037494,Zm00004b037495 simMerged
exon.675946 chr7 174981484 174982118 Zm00004b037494c 174990700 174982118 Zm00004b037494c Zm00004b037494,Zm00004b037495 simMerged
exon.676024 chr7 175082258 175082305 Zm00004b037499 175082258 175084457 Zm00004b037498c Zm00004b037498,Zm00004b037499 simMerged
exon.676024 chr7 175082258 175082305 Zm00004b037498c 175082258 175084457 Zm00004b037498c Zm00004b037498,Zm00004b037499 simMerged
exon.676025 chr7 175082330 175082709 Zm00004b037499 175082258 175084457 Zm00004b037498c Zm00004b037498,Zm00004b037499 simMerged
exon.676025 chr7 175082330 175082709 Zm00004b037498c 175082258 175084457 Zm00004b037498c Zm00004b037498,Zm00004b037499 simMerged
exon.676026 chr7 175082813 175082890 Zm00004b037499 175082258 175084457 Zm00004b037498c Zm00004b037498,Zm00004b037499 simMerged
exon.676026 chr7 175082813 175082890 Zm00004b037498c 175082258 175084457 Zm00004b037498c Zm00004b037498,Zm00004b037499 simMerged
exon.676027 chr7 175082983 175083082 Zm00004b037499 175082258 175084457 Zm00004b037498c Zm00004b037498,Zm00004b037499 simMerged
exon.676027 chr7 175082983 175083082 Zm00004b037498c 175082258 175084457 Zm00004b037498c Zm00004b037498,Zm00004b037499 simMerged
exon.676028 chr7 175083188 175083330 Zm00004b037499 175082258 175084457 Zm00004b037498c Zm00004b037498,Zm00004b037499 simMerged
exon.676028 chr7 175083188 175083330 Zm00004b037498c 175082258 175084457 Zm00004b037498c Zm00004b037498,Zm00004b037499 simMerged
exon.676029 chr7 175083424 175084457 Zm00004b037499 175082258 175084457 Zm00004b037498c Zm00004b037498,Zm00004b037499 simMerged
exon.676029 chr7 175083424 175084457 Zm00004b037498c 175082258 175084457 Zm00004b037498c Zm00004b037498,Zm00004b037499 simMerged
exon.676102 chr7 175171895 175172455 Zm00004b037503 175171895 175183272 Zm00004b037502c Zm00004b037502,Zm00004b037503 simMerged
exon.676102 chr7 175171895 175172455 Zm00004b037502c 175171895 175183272 Zm00004b037502c Zm00004b037502,Zm00004b037503 simMerged
exon.676103 chr7 175172531 175172588 Zm00004b037503 175171895 175183272 Zm00004b037502c Zm00004b037502,Zm00004b037503 simMerged
exon.676103 chr7 175172531 175172588 Zm00004b037502c 175171895 175183272 Zm00004b037502c Zm00004b037502,Zm00004b037503 simMerged
exon.676104 chr7 175172671 175172793 Zm00004b037503 175171895 175183272 Zm00004b037502c Zm00004b037502,Zm00004b037503 simMerged
exon.676104 chr7 175172671 175172793 Zm00004b037502c 175171895 175183272 Zm00004b037502c Zm00004b037502,Zm00004b037503 simMerged
exon.676105 chr7 175174233 175174329 Zm00004b037503 175171895 175183272 Zm00004b037502c Zm00004b037502,Zm00004b037503 simMerged
exon.676105 chr7 175174233 175174329 Zm00004b037502c 175171895 175183272 Zm00004b037502c Zm00004b037502,Zm00004b037503 simMerged
exon.676106 chr7 175174421 175174457 Zm00004b037503 175171895 175183272 Zm00004b037502c Zm00004b037502,Zm00004b037503 simMerged
exon.676106 chr7 175174421 175174457 Zm00004b037502c 175171895 175183272 Zm00004b037502c Zm00004b037502,Zm00004b037503 simMerged
exon.676107 chr7 175174555 175174660 Zm00004b037503 175171895 175183272 Zm00004b037502c Zm00004b037502,Zm00004b037503 simMerged
exon.676107 chr7 175174555 175174660 Zm00004b037502c 175171895 175183272 Zm00004b037502c Zm00004b037502,Zm00004b037503 simMerged
exon.676108 chr7 175174939 175174996 Zm00004b037503 175171895 175183272 Zm00004b037502c Zm00004b037502,Zm00004b037503 simMerged
exon.676108 chr7 175174939 175174996 Zm00004b037502c 175171895 175183272 Zm00004b037502c Zm00004b037502,Zm00004b037503 simMerged
exon.676109 chr7 175175101 175175198 Zm00004b037503 175171895 175183272 Zm00004b037502c Zm00004b037502,Zm00004b037503 simMerged
exon.676109 chr7 175175101 175175198 Zm00004b037502c 175171895 175183272 Zm00004b037502c Zm00004b037502,Zm00004b037503 simMerged
exon.676110 chr7 175175310 175175429 Zm00004b037503 175171895 175183272 Zm00004b037502c Zm00004b037502,Zm00004b037503 simMerged
exon.676110 chr7 175175310 175175429 Zm00004b037502c 175171895 175183272 Zm00004b037502c Zm00004b037502,Zm00004b037503 simMerged
exon.676111 chr7 175176589 175176631 Zm00004b037503 175171895 175183272 Zm00004b037502c Zm00004b037502,Zm00004b037503 simMerged
exon.676111 chr7 175176589 175176631 Zm00004b037502c 175171895 175183272 Zm00004b037502c Zm00004b037502,Zm00004b037503 simMerged
exon.676112 chr7 175177135 175177262 Zm00004b037503 175171895 175183272 Zm00004b037502c Zm00004b037502,Zm00004b037503 simMerged
exon.676112 chr7 175177135 175177262 Zm00004b037502c 175171895 175183272 Zm00004b037502c Zm00004b037502,Zm00004b037503 simMerged
exon.676113 chr7 175177335 175177462 Zm00004b037503 175171895 175183272 Zm00004b037502c Zm00004b037502,Zm00004b037503 simMerged
exon.676113 chr7 175177335 175177462 Zm00004b037502c 175171895 175183272 Zm00004b037502c Zm00004b037502,Zm00004b037503 simMerged
exon.676114 chr7 175177537 175178053 Zm00004b037503 175171895 175183272 Zm00004b037502c Zm00004b037502,Zm00004b037503 simMerged
exon.676114 chr7 175177537 175178053 Zm00004b037502c 175171895 175183272 Zm00004b037502c Zm00004b037502,Zm00004b037503 simMerged
exon.676115 chr7 175178150 175178242 Zm00004b037503 175171895 175183272 Zm00004b037502c Zm00004b037502,Zm00004b037503 simMerged
exon.676115 chr7 175178150 175178242 Zm00004b037502c 175171895 175183272 Zm00004b037502c Zm00004b037502,Zm00004b037503 simMerged
exon.676116 chr7 175178950 175179135 Zm00004b037503 175171895 175183272 Zm00004b037502c Zm00004b037502,Zm00004b037503 simMerged
exon.676116 chr7 175178950 175179135 Zm00004b037502c 175171895 175183272 Zm00004b037502c Zm00004b037502,Zm00004b037503 simMerged
exon.676117 chr7 175179211 175179421 Zm00004b037503 175171895 175183272 Zm00004b037502c Zm00004b037502,Zm00004b037503 simMerged
exon.676117 chr7 175179211 175179421 Zm00004b037502c 175171895 175183272 Zm00004b037502c Zm00004b037502,Zm00004b037503 simMerged
exon.676118 chr7 175180060 175180166 Zm00004b037503 175171895 175183272 Zm00004b037502c Zm00004b037502,Zm00004b037503 simMerged
exon.676118 chr7 175180060 175180166 Zm00004b037502c 175171895 175183272 Zm00004b037502c Zm00004b037502,Zm00004b037503 simMerged
exon.676119 chr7 175180518 175180664 Zm00004b037503 175171895 175183272 Zm00004b037502c Zm00004b037502,Zm00004b037503 simMerged
exon.676119 chr7 175180518 175180664 Zm00004b037502c 175171895 175183272 Zm00004b037502c Zm00004b037502,Zm00004b037503 simMerged
exon.676120 chr7 175181591 175181722 Zm00004b037503 175171895 175183272 Zm00004b037502c Zm00004b037502,Zm00004b037503 simMerged
exon.676120 chr7 175181591 175181722 Zm00004b037502c 175171895 175183272 Zm00004b037502c Zm00004b037502,Zm00004b037503 simMerged
exon.676121 chr7 175181795 175182143 Zm00004b037503 175171895 175183272 Zm00004b037502c Zm00004b037502,Zm00004b037503 simMerged
exon.676121 chr7 175181795 175182143 Zm00004b037502c 175171895 175183272 Zm00004b037502c Zm00004b037502,Zm00004b037503 simMerged
exon.676122 chr7 175182304 175182542 Zm00004b037503 175171895 175183272 Zm00004b037502c Zm00004b037502,Zm00004b037503 simMerged
exon.676122 chr7 175182304 175182542 Zm00004b037502c 175171895 175183272 Zm00004b037502c Zm00004b037502,Zm00004b037503 simMerged
exon.676123 chr7 175182667 175183272 Zm00004b037503 175171895 175183272 Zm00004b037502c Zm00004b037502,Zm00004b037503 simMerged
exon.676123 chr7 175182667 175183272 Zm00004b037502c 175171895 175183272 Zm00004b037502c Zm00004b037502,Zm00004b037503 simMerged
exon.676289 chr7 175329395 175329516 Zm00004b037511 175329395 175346879 Zm00004b037510c Zm00004b037510,Zm00004b037511 simMerged
exon.676289 chr7 175329395 175329516 Zm00004b037510c 175329395 175346879 Zm00004b037510c Zm00004b037510,Zm00004b037511 simMerged
exon.676290 chr7 175329622 175329698 Zm00004b037511 175329395 175346879 Zm00004b037510c Zm00004b037510,Zm00004b037511 simMerged
exon.676290 chr7 175329622 175329698 Zm00004b037510c 175329395 175346879 Zm00004b037510c Zm00004b037510,Zm00004b037511 simMerged
exon.676291 chr7 175329825 175329892 Zm00004b037511 175329395 175346879 Zm00004b037510c Zm00004b037510,Zm00004b037511 simMerged
exon.676291 chr7 175329825 175329892 Zm00004b037510c 175329395 175346879 Zm00004b037510c Zm00004b037510,Zm00004b037511 simMerged
exon.676292 chr7 175330036 175330114 Zm00004b037511 175329395 175346879 Zm00004b037510c Zm00004b037510,Zm00004b037511 simMerged
exon.676292 chr7 175330036 175330114 Zm00004b037510c 175329395 175346879 Zm00004b037510c Zm00004b037510,Zm00004b037511 simMerged
exon.676293 chr7 175330255 175330399 Zm00004b037511 175329395 175346879 Zm00004b037510c Zm00004b037510,Zm00004b037511 simMerged
exon.676293 chr7 175330255 175330399 Zm00004b037510c 175329395 175346879 Zm00004b037510c Zm00004b037510,Zm00004b037511 simMerged
exon.676294 chr7 175330502 175330621 Zm00004b037511 175329395 175346879 Zm00004b037510c Zm00004b037510,Zm00004b037511 simMerged
exon.676294 chr7 175330502 175330621 Zm00004b037510c 175329395 175346879 Zm00004b037510c Zm00004b037510,Zm00004b037511 simMerged
exon.676295 chr7 175330718 175330795 Zm00004b037511 175329395 175346879 Zm00004b037510c Zm00004b037510,Zm00004b037511 simMerged
exon.676295 chr7 175330718 175330795 Zm00004b037510c 175329395 175346879 Zm00004b037510c Zm00004b037510,Zm00004b037511 simMerged
exon.676296 chr7 175330895 175330950 Zm00004b037511 175329395 175346879 Zm00004b037510c Zm00004b037510,Zm00004b037511 simMerged
exon.676296 chr7 175330895 175330950 Zm00004b037510c 175329395 175346879 Zm00004b037510c Zm00004b037510,Zm00004b037511 simMerged
exon.676297 chr7 175331062 175331131 Zm00004b037511 175329395 175346879 Zm00004b037510c Zm00004b037510,Zm00004b037511 simMerged
exon.676297 chr7 175331062 175331131 Zm00004b037510c 175329395 175346879 Zm00004b037510c Zm00004b037510,Zm00004b037511 simMerged
exon.676298 chr7 175331481 175331568 Zm00004b037511 175329395 175346879 Zm00004b037510c Zm00004b037510,Zm00004b037511 simMerged
exon.676298 chr7 175331481 175331568 Zm00004b037510c 175329395 175346879 Zm00004b037510c Zm00004b037510,Zm00004b037511 simMerged
exon.676299 chr7 175331882 175332125 Zm00004b037511 175329395 175346879 Zm00004b037510c Zm00004b037510,Zm00004b037511 simMerged
exon.676299 chr7 175331882 175332125 Zm00004b037510c 175329395 175346879 Zm00004b037510c Zm00004b037510,Zm00004b037511 simMerged
exon.676300 chr7 175334021 175334117 Zm00004b037511 175329395 175346879 Zm00004b037510c Zm00004b037510,Zm00004b037511 simMerged
exon.676300 chr7 175334021 175334117 Zm00004b037510c 175329395 175346879 Zm00004b037510c Zm00004b037510,Zm00004b037511 simMerged
exon.676301 chr7 175340154 175340326 Zm00004b037511 175329395 175346879 Zm00004b037510c Zm00004b037510,Zm00004b037511 simMerged
exon.676301 chr7 175340154 175340326 Zm00004b037510c 175329395 175346879 Zm00004b037510c Zm00004b037510,Zm00004b037511 simMerged
exon.676302 chr7 175340800 175341078 Zm00004b037511 175329395 175346879 Zm00004b037510c Zm00004b037510,Zm00004b037511 simMerged
exon.676302 chr7 175340800 175341078 Zm00004b037510c 175329395 175346879 Zm00004b037510c Zm00004b037510,Zm00004b037511 simMerged
exon.676303 chr7 175341344 175341393 Zm00004b037511 175329395 175346879 Zm00004b037510c Zm00004b037510,Zm00004b037511 simMerged
exon.676303 chr7 175341344 175341393 Zm00004b037510c 175329395 175346879 Zm00004b037510c Zm00004b037510,Zm00004b037511 simMerged
exon.676304 chr7 175341536 175341596 Zm00004b037511 175329395 175346879 Zm00004b037510c Zm00004b037510,Zm00004b037511 simMerged
exon.676304 chr7 175341536 175341596 Zm00004b037510c 175329395 175346879 Zm00004b037510c Zm00004b037510,Zm00004b037511 simMerged
exon.676305 chr7 175341674 175341757 Zm00004b037511 175329395 175346879 Zm00004b037510c Zm00004b037510,Zm00004b037511 simMerged
exon.676305 chr7 175341674 175341757 Zm00004b037510c 175329395 175346879 Zm00004b037510c Zm00004b037510,Zm00004b037511 simMerged
exon.676306 chr7 175342309 175342422 Zm00004b037511 175329395 175346879 Zm00004b037510c Zm00004b037510,Zm00004b037511 simMerged
exon.676306 chr7 175342309 175342422 Zm00004b037510c 175329395 175346879 Zm00004b037510c Zm00004b037510,Zm00004b037511 simMerged
exon.676307 chr7 175342516 175342682 Zm00004b037511 175329395 175346879 Zm00004b037510c Zm00004b037510,Zm00004b037511 simMerged
exon.676307 chr7 175342516 175342682 Zm00004b037510c 175329395 175346879 Zm00004b037510c Zm00004b037510,Zm00004b037511 simMerged
exon.676308 chr7 175343851 175343917 Zm00004b037511 175329395 175346879 Zm00004b037510c Zm00004b037510,Zm00004b037511 simMerged
exon.676308 chr7 175343851 175343917 Zm00004b037510c 175329395 175346879 Zm00004b037510c Zm00004b037510,Zm00004b037511 simMerged
exon.676309 chr7 175346020 175346190 Zm00004b037511 175329395 175346879 Zm00004b037510c Zm00004b037510,Zm00004b037511 simMerged
exon.676309 chr7 175346020 175346190 Zm00004b037510c 175329395 175346879 Zm00004b037510c Zm00004b037510,Zm00004b037511 simMerged
exon.676310 chr7 175346285 175346879 Zm00004b037511 175329395 175346879 Zm00004b037510c Zm00004b037510,Zm00004b037511 simMerged
exon.676310 chr7 175346285 175346879 Zm00004b037510c 175329395 175346879 Zm00004b037510c Zm00004b037510,Zm00004b037511 simMerged
exon.676580 chr7 175451360 175451817 Zm00004b037513 175451360 175428533 Zm00004b037512c Zm00004b037512,Zm00004b037513 simMerged
exon.676580 chr7 175451360 175451817 Zm00004b037512c 175451360 175428533 Zm00004b037512c Zm00004b037512,Zm00004b037513 simMerged
exon.676581 chr7 175446336 175446405 Zm00004b037513 175451360 175428533 Zm00004b037512c Zm00004b037512,Zm00004b037513 simMerged
exon.676581 chr7 175446336 175446405 Zm00004b037512c 175451360 175428533 Zm00004b037512c Zm00004b037512,Zm00004b037513 simMerged
exon.676582 chr7 175440984 175441095 Zm00004b037513 175451360 175428533 Zm00004b037512c Zm00004b037512,Zm00004b037513 simMerged
exon.676582 chr7 175440984 175441095 Zm00004b037512c 175451360 175428533 Zm00004b037512c Zm00004b037512,Zm00004b037513 simMerged
exon.676583 chr7 175440857 175440897 Zm00004b037513 175451360 175428533 Zm00004b037512c Zm00004b037512,Zm00004b037513 simMerged
exon.676583 chr7 175440857 175440897 Zm00004b037512c 175451360 175428533 Zm00004b037512c Zm00004b037512,Zm00004b037513 simMerged
exon.676584 chr7 175440704 175440775 Zm00004b037513 175451360 175428533 Zm00004b037512c Zm00004b037512,Zm00004b037513 simMerged
exon.676584 chr7 175440704 175440775 Zm00004b037512c 175451360 175428533 Zm00004b037512c Zm00004b037512,Zm00004b037513 simMerged
exon.676585 chr7 175440211 175440303 Zm00004b037513 175451360 175428533 Zm00004b037512c Zm00004b037512,Zm00004b037513 simMerged
exon.676585 chr7 175440211 175440303 Zm00004b037512c 175451360 175428533 Zm00004b037512c Zm00004b037512,Zm00004b037513 simMerged
exon.676586 chr7 175436030 175436086 Zm00004b037513 175451360 175428533 Zm00004b037512c Zm00004b037512,Zm00004b037513 simMerged
exon.676586 chr7 175436030 175436086 Zm00004b037512c 175451360 175428533 Zm00004b037512c Zm00004b037512,Zm00004b037513 simMerged
exon.676587 chr7 175435312 175435491 Zm00004b037513 175451360 175428533 Zm00004b037512c Zm00004b037512,Zm00004b037513 simMerged
exon.676587 chr7 175435312 175435491 Zm00004b037512c 175451360 175428533 Zm00004b037512c Zm00004b037512,Zm00004b037513 simMerged
exon.676588 chr7 175433409 175433549 Zm00004b037513 175451360 175428533 Zm00004b037512c Zm00004b037512,Zm00004b037513 simMerged
exon.676588 chr7 175433409 175433549 Zm00004b037512c 175451360 175428533 Zm00004b037512c Zm00004b037512,Zm00004b037513 simMerged
exon.676589 chr7 175433180 175433276 Zm00004b037513 175451360 175428533 Zm00004b037512c Zm00004b037512,Zm00004b037513 simMerged
exon.676589 chr7 175433180 175433276 Zm00004b037512c 175451360 175428533 Zm00004b037512c Zm00004b037512,Zm00004b037513 simMerged
exon.676590 chr7 175432969 175433075 Zm00004b037513 175451360 175428533 Zm00004b037512c Zm00004b037512,Zm00004b037513 simMerged
exon.676590 chr7 175432969 175433075 Zm00004b037512c 175451360 175428533 Zm00004b037512c Zm00004b037512,Zm00004b037513 simMerged
exon.676591 chr7 175430685 175430747 Zm00004b037513 175451360 175428533 Zm00004b037512c Zm00004b037512,Zm00004b037513 simMerged
exon.676591 chr7 175430685 175430747 Zm00004b037512c 175451360 175428533 Zm00004b037512c Zm00004b037512,Zm00004b037513 simMerged
exon.676592 chr7 175430197 175430311 Zm00004b037513 175451360 175428533 Zm00004b037512c Zm00004b037512,Zm00004b037513 simMerged
exon.676592 chr7 175430197 175430311 Zm00004b037512c 175451360 175428533 Zm00004b037512c Zm00004b037512,Zm00004b037513 simMerged
exon.676593 chr7 175429217 175429265 Zm00004b037513 175451360 175428533 Zm00004b037512c Zm00004b037512,Zm00004b037513 simMerged
exon.676593 chr7 175429217 175429265 Zm00004b037512c 175451360 175428533 Zm00004b037512c Zm00004b037512,Zm00004b037513 simMerged
exon.676594 chr7 175429008 175429083 Zm00004b037513 175451360 175428533 Zm00004b037512c Zm00004b037512,Zm00004b037513 simMerged
exon.676594 chr7 175429008 175429083 Zm00004b037512c 175451360 175428533 Zm00004b037512c Zm00004b037512,Zm00004b037513 simMerged
exon.676595 chr7 175428554 175428925 Zm00004b037513 175451360 175428533 Zm00004b037512c Zm00004b037512,Zm00004b037513 simMerged
exon.676595 chr7 175428554 175428925 Zm00004b037512c 175451360 175428533 Zm00004b037512c Zm00004b037512,Zm00004b037513 simMerged
exon.676596 chr7 175428513 175428533 Zm00004b037513 175451360 175428533 Zm00004b037512c Zm00004b037512,Zm00004b037513 simMerged
exon.676596 chr7 175428513 175428533 Zm00004b037512c 175451360 175428533 Zm00004b037512c Zm00004b037512,Zm00004b037513 simMerged
exon.676845 chr7 175589754 175590020 Zm00004b037523 175589754 175590020 Zm00004b037522c Zm00004b037522,Zm00004b037523 simMerged
exon.676845 chr7 175589754 175590020 Zm00004b037522c 175589754 175590020 Zm00004b037522c Zm00004b037522,Zm00004b037523 simMerged
exon.677101 chr7 175822064 175822835 Zm00004b037529 175822064 175813495 Zm00004b037528c Zm00004b037528,Zm00004b037529 simMerged
exon.677101 chr7 175822064 175822835 Zm00004b037528c 175822064 175813495 Zm00004b037528c Zm00004b037528,Zm00004b037529 simMerged
exon.677102 chr7 175820951 175820990 Zm00004b037529 175822064 175813495 Zm00004b037528c Zm00004b037528,Zm00004b037529 simMerged
exon.677102 chr7 175820951 175820990 Zm00004b037528c 175822064 175813495 Zm00004b037528c Zm00004b037528,Zm00004b037529 simMerged
exon.677103 chr7 175820633 175820724 Zm00004b037529 175822064 175813495 Zm00004b037528c Zm00004b037528,Zm00004b037529 simMerged
exon.677103 chr7 175820633 175820724 Zm00004b037528c 175822064 175813495 Zm00004b037528c Zm00004b037528,Zm00004b037529 simMerged
exon.677104 chr7 175820412 175820530 Zm00004b037529 175822064 175813495 Zm00004b037528c Zm00004b037528,Zm00004b037529 simMerged
exon.677104 chr7 175820412 175820530 Zm00004b037528c 175822064 175813495 Zm00004b037528c Zm00004b037528,Zm00004b037529 simMerged
exon.677105 chr7 175820115 175820249 Zm00004b037529 175822064 175813495 Zm00004b037528c Zm00004b037528,Zm00004b037529 simMerged
exon.677105 chr7 175820115 175820249 Zm00004b037528c 175822064 175813495 Zm00004b037528c Zm00004b037528,Zm00004b037529 simMerged
exon.677106 chr7 175818608 175818723 Zm00004b037529 175822064 175813495 Zm00004b037528c Zm00004b037528,Zm00004b037529 simMerged
exon.677106 chr7 175818608 175818723 Zm00004b037528c 175822064 175813495 Zm00004b037528c Zm00004b037528,Zm00004b037529 simMerged
exon.677107 chr7 175818396 175818523 Zm00004b037529 175822064 175813495 Zm00004b037528c Zm00004b037528,Zm00004b037529 simMerged
exon.677107 chr7 175818396 175818523 Zm00004b037528c 175822064 175813495 Zm00004b037528c Zm00004b037528,Zm00004b037529 simMerged
exon.677108 chr7 175818215 175818301 Zm00004b037529 175822064 175813495 Zm00004b037528c Zm00004b037528,Zm00004b037529 simMerged
exon.677108 chr7 175818215 175818301 Zm00004b037528c 175822064 175813495 Zm00004b037528c Zm00004b037528,Zm00004b037529 simMerged
exon.677109 chr7 175817312 175817372 Zm00004b037529 175822064 175813495 Zm00004b037528c Zm00004b037528,Zm00004b037529 simMerged
exon.677109 chr7 175817312 175817372 Zm00004b037528c 175822064 175813495 Zm00004b037528c Zm00004b037528,Zm00004b037529 simMerged
exon.677110 chr7 175814047 175814193 Zm00004b037529 175822064 175813495 Zm00004b037528c Zm00004b037528,Zm00004b037529 simMerged
exon.677110 chr7 175814047 175814193 Zm00004b037528c 175822064 175813495 Zm00004b037528c Zm00004b037528,Zm00004b037529 simMerged
exon.677111 chr7 175813093 175813495 Zm00004b037529 175822064 175813495 Zm00004b037528c Zm00004b037528,Zm00004b037529 simMerged
exon.677111 chr7 175813093 175813495 Zm00004b037528c 175822064 175813495 Zm00004b037528c Zm00004b037528,Zm00004b037529 simMerged
exon.677150 chr7 175922133 175922227 Zm00004b037531 175922133 175927739 Zm00004b037530c Zm00004b037530,Zm00004b037531 simMerged
exon.677150 chr7 175922133 175922227 Zm00004b037530c 175922133 175927739 Zm00004b037530c Zm00004b037530,Zm00004b037531 simMerged
exon.677151 chr7 175922761 175922842 Zm00004b037531 175922133 175927739 Zm00004b037530c Zm00004b037530,Zm00004b037531 simMerged
exon.677151 chr7 175922761 175922842 Zm00004b037530c 175922133 175927739 Zm00004b037530c Zm00004b037530,Zm00004b037531 simMerged
exon.677152 chr7 175923453 175923517 Zm00004b037531 175922133 175927739 Zm00004b037530c Zm00004b037530,Zm00004b037531 simMerged
exon.677152 chr7 175923453 175923517 Zm00004b037530c 175922133 175927739 Zm00004b037530c Zm00004b037530,Zm00004b037531 simMerged
exon.677153 chr7 175923603 175923678 Zm00004b037531 175922133 175927739 Zm00004b037530c Zm00004b037530,Zm00004b037531 simMerged
exon.677153 chr7 175923603 175923678 Zm00004b037530c 175922133 175927739 Zm00004b037530c Zm00004b037530,Zm00004b037531 simMerged
exon.677154 chr7 175924932 175924997 Zm00004b037531 175922133 175927739 Zm00004b037530c Zm00004b037530,Zm00004b037531 simMerged
exon.677154 chr7 175924932 175924997 Zm00004b037530c 175922133 175927739 Zm00004b037530c Zm00004b037530,Zm00004b037531 simMerged
exon.677155 chr7 175925088 175925177 Zm00004b037531 175922133 175927739 Zm00004b037530c Zm00004b037530,Zm00004b037531 simMerged
exon.677155 chr7 175925088 175925177 Zm00004b037530c 175922133 175927739 Zm00004b037530c Zm00004b037530,Zm00004b037531 simMerged
exon.677156 chr7 175925754 175925930 Zm00004b037531 175922133 175927739 Zm00004b037530c Zm00004b037530,Zm00004b037531 simMerged
exon.677156 chr7 175925754 175925930 Zm00004b037530c 175922133 175927739 Zm00004b037530c Zm00004b037530,Zm00004b037531 simMerged
exon.677157 chr7 175926354 175926502 Zm00004b037531 175922133 175927739 Zm00004b037530c Zm00004b037530,Zm00004b037531 simMerged
exon.677157 chr7 175926354 175926502 Zm00004b037530c 175922133 175927739 Zm00004b037530c Zm00004b037530,Zm00004b037531 simMerged
exon.677158 chr7 175926631 175926720 Zm00004b037531 175922133 175927739 Zm00004b037530c Zm00004b037530,Zm00004b037531 simMerged
exon.677158 chr7 175926631 175926720 Zm00004b037530c 175922133 175927739 Zm00004b037530c Zm00004b037530,Zm00004b037531 simMerged
exon.677159 chr7 175926814 175926880 Zm00004b037531 175922133 175927739 Zm00004b037530c Zm00004b037530,Zm00004b037531 simMerged
exon.677159 chr7 175926814 175926880 Zm00004b037530c 175922133 175927739 Zm00004b037530c Zm00004b037530,Zm00004b037531 simMerged
exon.677160 chr7 175926990 175926996 Zm00004b037531 175922133 175927739 Zm00004b037530c Zm00004b037530,Zm00004b037531 simMerged
exon.677160 chr7 175926990 175926996 Zm00004b037530c 175922133 175927739 Zm00004b037530c Zm00004b037530,Zm00004b037531 simMerged
exon.677161 chr7 175927082 175927184 Zm00004b037531 175922133 175927739 Zm00004b037530c Zm00004b037530,Zm00004b037531 simMerged
exon.677161 chr7 175927082 175927184 Zm00004b037530c 175922133 175927739 Zm00004b037530c Zm00004b037530,Zm00004b037531 simMerged
exon.677162 chr7 175927304 175927470 Zm00004b037531 175922133 175927739 Zm00004b037530c Zm00004b037530,Zm00004b037531 simMerged
exon.677162 chr7 175927304 175927470 Zm00004b037530c 175922133 175927739 Zm00004b037530c Zm00004b037530,Zm00004b037531 simMerged
exon.677163 chr7 175927552 175927739 Zm00004b037531 175922133 175927739 Zm00004b037530c Zm00004b037530,Zm00004b037531 simMerged
exon.677163 chr7 175927552 175927739 Zm00004b037530c 175922133 175927739 Zm00004b037530c Zm00004b037530,Zm00004b037531 simMerged
exon.677221 chr7 175946769 175947110 Zm00004b037533 175946769 175947110 Zm00004b037532c Zm00004b037532,Zm00004b037533 simMerged
exon.677221 chr7 175946769 175947110 Zm00004b037532c 175946769 175947110 Zm00004b037532c Zm00004b037532,Zm00004b037533 simMerged
exon.677226 chr7 176068782 176068790 Zm00004b037535 176068782 176070168 Zm00004b037534c Zm00004b037534,Zm00004b037535 simMerged
exon.677226 chr7 176068782 176068790 Zm00004b037534c 176068782 176070168 Zm00004b037534c Zm00004b037534,Zm00004b037535 simMerged
exon.677227 chr7 176069677 176070168 Zm00004b037535 176068782 176070168 Zm00004b037534c Zm00004b037534,Zm00004b037535 simMerged
exon.677227 chr7 176069677 176070168 Zm00004b037534c 176068782 176070168 Zm00004b037534c Zm00004b037534,Zm00004b037535 simMerged
exon.677597 chr7 176232884 176233136 Zm00004b037543 176232884 176234440 Zm00004b037542c Zm00004b037542,Zm00004b037543 simMerged
exon.677597 chr7 176232884 176233136 Zm00004b037542c 176232884 176234440 Zm00004b037542c Zm00004b037542,Zm00004b037543 simMerged
exon.677598 chr7 176233260 176234440 Zm00004b037543 176232884 176234440 Zm00004b037542c Zm00004b037542,Zm00004b037543 simMerged
exon.677598 chr7 176233260 176234440 Zm00004b037542c 176232884 176234440 Zm00004b037542c Zm00004b037542,Zm00004b037543 simMerged
exon.677672 chr7 176302790 176302832 Zm00004b037547 176302790 176295497 Zm00004b037546c Zm00004b037546,Zm00004b037547 simMerged
exon.677672 chr7 176302790 176302832 Zm00004b037546c 176302790 176295497 Zm00004b037546c Zm00004b037546,Zm00004b037547 simMerged
exon.677673 chr7 176299614 176299726 Zm00004b037547 176302790 176295497 Zm00004b037546c Zm00004b037546,Zm00004b037547 simMerged
exon.677673 chr7 176299614 176299726 Zm00004b037546c 176302790 176295497 Zm00004b037546c Zm00004b037546,Zm00004b037547 simMerged
exon.677674 chr7 176299469 176299522 Zm00004b037547 176302790 176295497 Zm00004b037546c Zm00004b037546,Zm00004b037547 simMerged
exon.677674 chr7 176299469 176299522 Zm00004b037546c 176302790 176295497 Zm00004b037546c Zm00004b037546,Zm00004b037547 simMerged
exon.677675 chr7 176296493 176296684 Zm00004b037547 176302790 176295497 Zm00004b037546c Zm00004b037546,Zm00004b037547 simMerged
exon.677675 chr7 176296493 176296684 Zm00004b037546c 176302790 176295497 Zm00004b037546c Zm00004b037546,Zm00004b037547 simMerged
exon.677676 chr7 176295585 176295670 Zm00004b037547 176302790 176295497 Zm00004b037546c Zm00004b037546,Zm00004b037547 simMerged
exon.677676 chr7 176295585 176295670 Zm00004b037546c 176302790 176295497 Zm00004b037546c Zm00004b037546,Zm00004b037547 simMerged
exon.677677 chr7 176295491 176295497 Zm00004b037547 176302790 176295497 Zm00004b037546c Zm00004b037546,Zm00004b037547 simMerged
exon.677677 chr7 176295491 176295497 Zm00004b037546c 176302790 176295497 Zm00004b037546c Zm00004b037546,Zm00004b037547 simMerged
exon.677730 chr7 176413910 176414545 Zm00004b037550 176413910 176412597 Zm00004b037549c Zm00004b037549,Zm00004b037550 simMerged
exon.677730 chr7 176413910 176414545 Zm00004b037549c 176413910 176412597 Zm00004b037549c Zm00004b037549,Zm00004b037550 simMerged
exon.677731 chr7 176413150 176413782 Zm00004b037550 176413910 176412597 Zm00004b037549c Zm00004b037549,Zm00004b037550 simMerged
exon.677731 chr7 176413150 176413782 Zm00004b037549c 176413910 176412597 Zm00004b037549c Zm00004b037549,Zm00004b037550 simMerged
exon.677732 chr7 176412705 176413015 Zm00004b037550 176413910 176412597 Zm00004b037549c Zm00004b037549,Zm00004b037550 simMerged
exon.677732 chr7 176412705 176413015 Zm00004b037549c 176413910 176412597 Zm00004b037549c Zm00004b037549,Zm00004b037550 simMerged
exon.677733 chr7 176412134 176412597 Zm00004b037550 176413910 176412597 Zm00004b037549c Zm00004b037549,Zm00004b037550 simMerged
exon.677733 chr7 176412134 176412597 Zm00004b037549c 176413910 176412597 Zm00004b037549c Zm00004b037549,Zm00004b037550 simMerged
exon.677818 chr7 176492022 176492859 Zm00004b037553 176492022 176491605 Zm00004b037552c Zm00004b037552,Zm00004b037553 simMerged
exon.677818 chr7 176492022 176492859 Zm00004b037552c 176492022 176491605 Zm00004b037552c Zm00004b037552,Zm00004b037553 simMerged
exon.677819 chr7 176491693 176491948 Zm00004b037553 176492022 176491605 Zm00004b037552c Zm00004b037552,Zm00004b037553 simMerged
exon.677819 chr7 176491693 176491948 Zm00004b037552c 176492022 176491605 Zm00004b037552c Zm00004b037552,Zm00004b037553 simMerged
exon.677820 chr7 176491081 176491605 Zm00004b037553 176492022 176491605 Zm00004b037552c Zm00004b037552,Zm00004b037553 simMerged
exon.677820 chr7 176491081 176491605 Zm00004b037552c 176492022 176491605 Zm00004b037552c Zm00004b037552,Zm00004b037553 simMerged
exon.678120 chr7 176752676 176752978 Zm00004b037560 176752676 176757997 Zm00004b037559c Zm00004b037559,Zm00004b037560 simMerged
exon.678120 chr7 176752676 176752978 Zm00004b037559c 176752676 176757997 Zm00004b037559c Zm00004b037559,Zm00004b037560 simMerged
exon.678121 chr7 176753157 176753238 Zm00004b037560 176752676 176757997 Zm00004b037559c Zm00004b037559,Zm00004b037560 simMerged
exon.678121 chr7 176753157 176753238 Zm00004b037559c 176752676 176757997 Zm00004b037559c Zm00004b037559,Zm00004b037560 simMerged
exon.678122 chr7 176756741 176756823 Zm00004b037560 176752676 176757997 Zm00004b037559c Zm00004b037559,Zm00004b037560 simMerged
exon.678122 chr7 176756741 176756823 Zm00004b037559c 176752676 176757997 Zm00004b037559c Zm00004b037559,Zm00004b037560 simMerged
exon.678123 chr7 176757543 176757997 Zm00004b037560 176752676 176757997 Zm00004b037559c Zm00004b037559,Zm00004b037560 simMerged
exon.678123 chr7 176757543 176757997 Zm00004b037559c 176752676 176757997 Zm00004b037559c Zm00004b037559,Zm00004b037560 simMerged
exon.678196 chr7 176922483 176923171 Zm00004b037565 176922483 176936620 Zm00004b037564c Zm00004b037564,Zm00004b037565 simMerged
exon.678196 chr7 176922483 176923171 Zm00004b037564c 176922483 176936620 Zm00004b037564c Zm00004b037564,Zm00004b037565 simMerged
exon.678197 chr7 176924195 176924267 Zm00004b037565 176922483 176936620 Zm00004b037564c Zm00004b037564,Zm00004b037565 simMerged
exon.678197 chr7 176924195 176924267 Zm00004b037564c 176922483 176936620 Zm00004b037564c Zm00004b037564,Zm00004b037565 simMerged
exon.678198 chr7 176924350 176924474 Zm00004b037565 176922483 176936620 Zm00004b037564c Zm00004b037564,Zm00004b037565 simMerged
exon.678198 chr7 176924350 176924474 Zm00004b037564c 176922483 176936620 Zm00004b037564c Zm00004b037564,Zm00004b037565 simMerged
exon.678199 chr7 176924577 176924936 Zm00004b037565 176922483 176936620 Zm00004b037564c Zm00004b037564,Zm00004b037565 simMerged
exon.678199 chr7 176924577 176924936 Zm00004b037564c 176922483 176936620 Zm00004b037564c Zm00004b037564,Zm00004b037565 simMerged
exon.678200 chr7 176925040 176926361 Zm00004b037565 176922483 176936620 Zm00004b037564c Zm00004b037564,Zm00004b037565 simMerged
exon.678200 chr7 176925040 176926361 Zm00004b037564c 176922483 176936620 Zm00004b037564c Zm00004b037564,Zm00004b037565 simMerged
exon.678201 chr7 176927442 176927842 Zm00004b037565 176922483 176936620 Zm00004b037564c Zm00004b037564,Zm00004b037565 simMerged
exon.678201 chr7 176927442 176927842 Zm00004b037564c 176922483 176936620 Zm00004b037564c Zm00004b037564,Zm00004b037565 simMerged
exon.678202 chr7 176927953 176929619 Zm00004b037565 176922483 176936620 Zm00004b037564c Zm00004b037564,Zm00004b037565 simMerged
exon.678202 chr7 176927953 176929619 Zm00004b037564c 176922483 176936620 Zm00004b037564c Zm00004b037564,Zm00004b037565 simMerged
exon.678203 chr7 176929714 176929868 Zm00004b037565 176922483 176936620 Zm00004b037564c Zm00004b037564,Zm00004b037565 simMerged
exon.678203 chr7 176929714 176929868 Zm00004b037564c 176922483 176936620 Zm00004b037564c Zm00004b037564,Zm00004b037565 simMerged
exon.678204 chr7 176930489 176930646 Zm00004b037565 176922483 176936620 Zm00004b037564c Zm00004b037564,Zm00004b037565 simMerged
exon.678204 chr7 176930489 176930646 Zm00004b037564c 176922483 176936620 Zm00004b037564c Zm00004b037564,Zm00004b037565 simMerged
exon.678205 chr7 176932745 176932905 Zm00004b037565 176922483 176936620 Zm00004b037564c Zm00004b037564,Zm00004b037565 simMerged
exon.678205 chr7 176932745 176932905 Zm00004b037564c 176922483 176936620 Zm00004b037564c Zm00004b037564,Zm00004b037565 simMerged
exon.678206 chr7 176933921 176934603 Zm00004b037565 176922483 176936620 Zm00004b037564c Zm00004b037564,Zm00004b037565 simMerged
exon.678206 chr7 176933921 176934603 Zm00004b037564c 176922483 176936620 Zm00004b037564c Zm00004b037564,Zm00004b037565 simMerged
exon.678207 chr7 176934683 176934763 Zm00004b037565 176922483 176936620 Zm00004b037564c Zm00004b037564,Zm00004b037565 simMerged
exon.678207 chr7 176934683 176934763 Zm00004b037564c 176922483 176936620 Zm00004b037564c Zm00004b037564,Zm00004b037565 simMerged
exon.678208 chr7 176936228 176936620 Zm00004b037565 176922483 176936620 Zm00004b037564c Zm00004b037564,Zm00004b037565 simMerged
exon.678208 chr7 176936228 176936620 Zm00004b037564c 176922483 176936620 Zm00004b037564c Zm00004b037564,Zm00004b037565 simMerged
exon.678446 chr7 177021661 177022020 Zm00004b037570 177021661 177014069 Zm00004b037569c Zm00004b037569,Zm00004b037570 simMerged
exon.678446 chr7 177021661 177022020 Zm00004b037569c 177021661 177014069 Zm00004b037569c Zm00004b037569,Zm00004b037570 simMerged
exon.678447 chr7 177019427 177021552 Zm00004b037570 177021661 177014069 Zm00004b037569c Zm00004b037569,Zm00004b037570 simMerged
exon.678447 chr7 177019427 177021552 Zm00004b037569c 177021661 177014069 Zm00004b037569c Zm00004b037569,Zm00004b037570 simMerged
exon.678448 chr7 177018545 177018815 Zm00004b037570 177021661 177014069 Zm00004b037569c Zm00004b037569,Zm00004b037570 simMerged
exon.678448 chr7 177018545 177018815 Zm00004b037569c 177021661 177014069 Zm00004b037569c Zm00004b037569,Zm00004b037570 simMerged
exon.678449 chr7 177017276 177017377 Zm00004b037570 177021661 177014069 Zm00004b037569c Zm00004b037569,Zm00004b037570 simMerged
exon.678449 chr7 177017276 177017377 Zm00004b037569c 177021661 177014069 Zm00004b037569c Zm00004b037569,Zm00004b037570 simMerged
exon.678450 chr7 177015707 177016521 Zm00004b037570 177021661 177014069 Zm00004b037569c Zm00004b037569,Zm00004b037570 simMerged
exon.678450 chr7 177015707 177016521 Zm00004b037569c 177021661 177014069 Zm00004b037569c Zm00004b037569,Zm00004b037570 simMerged
exon.678451 chr7 177013510 177014069 Zm00004b037570 177021661 177014069 Zm00004b037569c Zm00004b037569,Zm00004b037570 simMerged
exon.678451 chr7 177013510 177014069 Zm00004b037569c 177021661 177014069 Zm00004b037569c Zm00004b037569,Zm00004b037570 simMerged
exon.678647 chr7 177144944 177145008 Zm00004b037578 177144944 177140077 Zm00004b037577c Zm00004b037577,Zm00004b037578 simMerged
exon.678647 chr7 177144944 177145008 Zm00004b037577c 177144944 177140077 Zm00004b037577c Zm00004b037577,Zm00004b037578 simMerged
exon.678648 chr7 177144678 177144843 Zm00004b037578 177144944 177140077 Zm00004b037577c Zm00004b037577,Zm00004b037578 simMerged
exon.678648 chr7 177144678 177144843 Zm00004b037577c 177144944 177140077 Zm00004b037577c Zm00004b037577,Zm00004b037578 simMerged
exon.678649 chr7 177142678 177142767 Zm00004b037578 177144944 177140077 Zm00004b037577c Zm00004b037577,Zm00004b037578 simMerged
exon.678649 chr7 177142678 177142767 Zm00004b037577c 177144944 177140077 Zm00004b037577c Zm00004b037577,Zm00004b037578 simMerged
exon.678650 chr7 177142367 177142404 Zm00004b037578 177144944 177140077 Zm00004b037577c Zm00004b037577,Zm00004b037578 simMerged
exon.678650 chr7 177142367 177142404 Zm00004b037577c 177144944 177140077 Zm00004b037577c Zm00004b037577,Zm00004b037578 simMerged
exon.678651 chr7 177141544 177141705 Zm00004b037578 177144944 177140077 Zm00004b037577c Zm00004b037577,Zm00004b037578 simMerged
exon.678651 chr7 177141544 177141705 Zm00004b037577c 177144944 177140077 Zm00004b037577c Zm00004b037577,Zm00004b037578 simMerged
exon.678652 chr7 177140925 177141003 Zm00004b037578 177144944 177140077 Zm00004b037577c Zm00004b037577,Zm00004b037578 simMerged
exon.678652 chr7 177140925 177141003 Zm00004b037577c 177144944 177140077 Zm00004b037577c Zm00004b037577,Zm00004b037578 simMerged
exon.678653 chr7 177140753 177140830 Zm00004b037578 177144944 177140077 Zm00004b037577c Zm00004b037577,Zm00004b037578 simMerged
exon.678653 chr7 177140753 177140830 Zm00004b037577c 177144944 177140077 Zm00004b037577c Zm00004b037577,Zm00004b037578 simMerged
exon.678654 chr7 177140295 177140369 Zm00004b037578 177144944 177140077 Zm00004b037577c Zm00004b037577,Zm00004b037578 simMerged
exon.678654 chr7 177140295 177140369 Zm00004b037577c 177144944 177140077 Zm00004b037577c Zm00004b037577,Zm00004b037578 simMerged
exon.678655 chr7 177140179 177140214 Zm00004b037578 177144944 177140077 Zm00004b037577c Zm00004b037577,Zm00004b037578 simMerged
exon.678655 chr7 177140179 177140214 Zm00004b037577c 177144944 177140077 Zm00004b037577c Zm00004b037577,Zm00004b037578 simMerged
exon.678656 chr7 177139662 177140077 Zm00004b037578 177144944 177140077 Zm00004b037577c Zm00004b037577,Zm00004b037578 simMerged
exon.678656 chr7 177139662 177140077 Zm00004b037577c 177144944 177140077 Zm00004b037577c Zm00004b037577,Zm00004b037578 simMerged
exon.678698 chr7 177206481 177207260 Zm00004b037584 177206481 177207260 Zm00004b037583c Zm00004b037583,Zm00004b037584 simMerged
exon.678698 chr7 177206481 177207260 Zm00004b037583c 177206481 177207260 Zm00004b037583c Zm00004b037583,Zm00004b037584 simMerged
exon.679001 chr7 177823489 177824077 Zm00004b037600 177823489 177820871 Zm00004b037599c Zm00004b037599,Zm00004b037600 simMerged
exon.679001 chr7 177823489 177824077 Zm00004b037599c 177823489 177820871 Zm00004b037599c Zm00004b037599,Zm00004b037600 simMerged
exon.679002 chr7 177822684 177823337 Zm00004b037600 177823489 177820871 Zm00004b037599c Zm00004b037599,Zm00004b037600 simMerged
exon.679002 chr7 177822684 177823337 Zm00004b037599c 177823489 177820871 Zm00004b037599c Zm00004b037599,Zm00004b037600 simMerged
exon.679003 chr7 177822460 177822548 Zm00004b037600 177823489 177820871 Zm00004b037599c Zm00004b037599,Zm00004b037600 simMerged
exon.679003 chr7 177822460 177822548 Zm00004b037599c 177823489 177820871 Zm00004b037599c Zm00004b037599,Zm00004b037600 simMerged
exon.679004 chr7 177822278 177822347 Zm00004b037600 177823489 177820871 Zm00004b037599c Zm00004b037599,Zm00004b037600 simMerged
exon.679004 chr7 177822278 177822347 Zm00004b037599c 177823489 177820871 Zm00004b037599c Zm00004b037599,Zm00004b037600 simMerged
exon.679005 chr7 177822115 177822198 Zm00004b037600 177823489 177820871 Zm00004b037599c Zm00004b037599,Zm00004b037600 simMerged
exon.679005 chr7 177822115 177822198 Zm00004b037599c 177823489 177820871 Zm00004b037599c Zm00004b037599,Zm00004b037600 simMerged
exon.679006 chr7 177821931 177822007 Zm00004b037600 177823489 177820871 Zm00004b037599c Zm00004b037599,Zm00004b037600 simMerged
exon.679006 chr7 177821931 177822007 Zm00004b037599c 177823489 177820871 Zm00004b037599c Zm00004b037599,Zm00004b037600 simMerged
exon.679007 chr7 177821746 177821827 Zm00004b037600 177823489 177820871 Zm00004b037599c Zm00004b037599,Zm00004b037600 simMerged
exon.679007 chr7 177821746 177821827 Zm00004b037599c 177823489 177820871 Zm00004b037599c Zm00004b037599,Zm00004b037600 simMerged
exon.679008 chr7 177821562 177821644 Zm00004b037600 177823489 177820871 Zm00004b037599c Zm00004b037599,Zm00004b037600 simMerged
exon.679008 chr7 177821562 177821644 Zm00004b037599c 177823489 177820871 Zm00004b037599c Zm00004b037599,Zm00004b037600 simMerged
exon.679009 chr7 177821414 177821480 Zm00004b037600 177823489 177820871 Zm00004b037599c Zm00004b037599,Zm00004b037600 simMerged
exon.679009 chr7 177821414 177821480 Zm00004b037599c 177823489 177820871 Zm00004b037599c Zm00004b037599,Zm00004b037600 simMerged
exon.679010 chr7 177821190 177821321 Zm00004b037600 177823489 177820871 Zm00004b037599c Zm00004b037599,Zm00004b037600 simMerged
exon.679010 chr7 177821190 177821321 Zm00004b037599c 177823489 177820871 Zm00004b037599c Zm00004b037599,Zm00004b037600 simMerged
exon.679011 chr7 177820774 177820871 Zm00004b037600 177823489 177820871 Zm00004b037599c Zm00004b037599,Zm00004b037600 simMerged
exon.679011 chr7 177820774 177820871 Zm00004b037599c 177823489 177820871 Zm00004b037599c Zm00004b037599,Zm00004b037600 simMerged
exon.679205 chr7 177904164 177904553 Zm00004b037606 177904164 177899463 Zm00004b037605c Zm00004b037605,Zm00004b037606 simMerged
exon.679205 chr7 177904164 177904553 Zm00004b037605c 177904164 177899463 Zm00004b037605c Zm00004b037605,Zm00004b037606 simMerged
exon.679206 chr7 177899902 177901251 Zm00004b037606 177904164 177899463 Zm00004b037605c Zm00004b037605,Zm00004b037606 simMerged
exon.679206 chr7 177899902 177901251 Zm00004b037605c 177904164 177899463 Zm00004b037605c Zm00004b037605,Zm00004b037606 simMerged
exon.679207 chr7 177898524 177899463 Zm00004b037606 177904164 177899463 Zm00004b037605c Zm00004b037605,Zm00004b037606 simMerged
exon.679207 chr7 177898524 177899463 Zm00004b037605c 177904164 177899463 Zm00004b037605c Zm00004b037605,Zm00004b037606 simMerged
exon.679501 chr7 178232189 178233200 Zm00004b037615 178232189 178236499 Zm00004b037614c Zm00004b037614,Zm00004b037615 simMerged
exon.679501 chr7 178232189 178233200 Zm00004b037614c 178232189 178236499 Zm00004b037614c Zm00004b037614,Zm00004b037615 simMerged
exon.679502 chr7 178233275 178233403 Zm00004b037615 178232189 178236499 Zm00004b037614c Zm00004b037614,Zm00004b037615 simMerged
exon.679502 chr7 178233275 178233403 Zm00004b037614c 178232189 178236499 Zm00004b037614c Zm00004b037614,Zm00004b037615 simMerged
exon.679503 chr7 178233498 178233554 Zm00004b037615 178232189 178236499 Zm00004b037614c Zm00004b037614,Zm00004b037615 simMerged
exon.679503 chr7 178233498 178233554 Zm00004b037614c 178232189 178236499 Zm00004b037614c Zm00004b037614,Zm00004b037615 simMerged
exon.679504 chr7 178233723 178233815 Zm00004b037615 178232189 178236499 Zm00004b037614c Zm00004b037614,Zm00004b037615 simMerged
exon.679504 chr7 178233723 178233815 Zm00004b037614c 178232189 178236499 Zm00004b037614c Zm00004b037614,Zm00004b037615 simMerged
exon.679505 chr7 178234144 178234349 Zm00004b037615 178232189 178236499 Zm00004b037614c Zm00004b037614,Zm00004b037615 simMerged
exon.679505 chr7 178234144 178234349 Zm00004b037614c 178232189 178236499 Zm00004b037614c Zm00004b037614,Zm00004b037615 simMerged
exon.679506 chr7 178234926 178235020 Zm00004b037615 178232189 178236499 Zm00004b037614c Zm00004b037614,Zm00004b037615 simMerged
exon.679506 chr7 178234926 178235020 Zm00004b037614c 178232189 178236499 Zm00004b037614c Zm00004b037614,Zm00004b037615 simMerged
exon.679507 chr7 178235444 178235658 Zm00004b037615 178232189 178236499 Zm00004b037614c Zm00004b037614,Zm00004b037615 simMerged
exon.679507 chr7 178235444 178235658 Zm00004b037614c 178232189 178236499 Zm00004b037614c Zm00004b037614,Zm00004b037615 simMerged
exon.679508 chr7 178235762 178235951 Zm00004b037615 178232189 178236499 Zm00004b037614c Zm00004b037614,Zm00004b037615 simMerged
exon.679508 chr7 178235762 178235951 Zm00004b037614c 178232189 178236499 Zm00004b037614c Zm00004b037614,Zm00004b037615 simMerged
exon.679509 chr7 178236034 178236499 Zm00004b037615 178232189 178236499 Zm00004b037614c Zm00004b037614,Zm00004b037615 simMerged
exon.679509 chr7 178236034 178236499 Zm00004b037614c 178232189 178236499 Zm00004b037614c Zm00004b037614,Zm00004b037615 simMerged
exon.679584 chr7 178423426 178424268 Zm00004b037619 178423426 178424268 Zm00004b037618c Zm00004b037618,Zm00004b037619 simMerged
exon.679584 chr7 178423426 178424268 Zm00004b037618c 178423426 178424268 Zm00004b037618c Zm00004b037618,Zm00004b037619 simMerged
exon.679768 chr7 178644580 178645107 Zm00004b037627 178644580 178646439 Zm00004b037626c Zm00004b037626,Zm00004b037627 simMerged
exon.679768 chr7 178644580 178645107 Zm00004b037626c 178644580 178646439 Zm00004b037626c Zm00004b037626,Zm00004b037627 simMerged
exon.679769 chr7 178645227 178645556 Zm00004b037627 178644580 178646439 Zm00004b037626c Zm00004b037626,Zm00004b037627 simMerged
exon.679769 chr7 178645227 178645556 Zm00004b037626c 178644580 178646439 Zm00004b037626c Zm00004b037626,Zm00004b037627 simMerged
exon.679770 chr7 178645843 178646439 Zm00004b037627 178644580 178646439 Zm00004b037626c Zm00004b037626,Zm00004b037627 simMerged
exon.679770 chr7 178645843 178646439 Zm00004b037626c 178644580 178646439 Zm00004b037626c Zm00004b037626,Zm00004b037627 simMerged
exon.680035 chr7 179036495 179036895 Zm00004b037642 179036495 179033681 Zm00004b037641c Zm00004b037641,Zm00004b037642 simMerged
exon.680035 chr7 179036495 179036895 Zm00004b037641c 179036495 179033681 Zm00004b037641c Zm00004b037641,Zm00004b037642 simMerged
exon.680036 chr7 179035066 179035200 Zm00004b037642 179036495 179033681 Zm00004b037641c Zm00004b037641,Zm00004b037642 simMerged
exon.680036 chr7 179035066 179035200 Zm00004b037641c 179036495 179033681 Zm00004b037641c Zm00004b037641,Zm00004b037642 simMerged
exon.680037 chr7 179034870 179034980 Zm00004b037642 179036495 179033681 Zm00004b037641c Zm00004b037641,Zm00004b037642 simMerged
exon.680037 chr7 179034870 179034980 Zm00004b037641c 179036495 179033681 Zm00004b037641c Zm00004b037641,Zm00004b037642 simMerged
exon.680038 chr7 179034057 179034165 Zm00004b037642 179036495 179033681 Zm00004b037641c Zm00004b037641,Zm00004b037642 simMerged
exon.680038 chr7 179034057 179034165 Zm00004b037641c 179036495 179033681 Zm00004b037641c Zm00004b037641,Zm00004b037642 simMerged
exon.680039 chr7 179033757 179033807 Zm00004b037642 179036495 179033681 Zm00004b037641c Zm00004b037641,Zm00004b037642 simMerged
exon.680039 chr7 179033757 179033807 Zm00004b037641c 179036495 179033681 Zm00004b037641c Zm00004b037641,Zm00004b037642 simMerged
exon.680040 chr7 179033237 179033681 Zm00004b037642 179036495 179033681 Zm00004b037641c Zm00004b037641,Zm00004b037642 simMerged
exon.680040 chr7 179033237 179033681 Zm00004b037641c 179036495 179033681 Zm00004b037641c Zm00004b037641,Zm00004b037642 simMerged
exon.680133 chr7 179104117 179104608 Zm00004b037648 179104117 179109685 Zm00004b037647c Zm00004b037647,Zm00004b037648 simMerged
exon.680133 chr7 179104117 179104608 Zm00004b037647c 179104117 179109685 Zm00004b037647c Zm00004b037647,Zm00004b037648 simMerged
exon.680134 chr7 179105175 179105271 Zm00004b037648 179104117 179109685 Zm00004b037647c Zm00004b037647,Zm00004b037648 simMerged
exon.680134 chr7 179105175 179105271 Zm00004b037647c 179104117 179109685 Zm00004b037647c Zm00004b037647,Zm00004b037648 simMerged
exon.680135 chr7 179105401 179105517 Zm00004b037648 179104117 179109685 Zm00004b037647c Zm00004b037647,Zm00004b037648 simMerged
exon.680135 chr7 179105401 179105517 Zm00004b037647c 179104117 179109685 Zm00004b037647c Zm00004b037647,Zm00004b037648 simMerged
exon.680136 chr7 179105596 179105843 Zm00004b037648 179104117 179109685 Zm00004b037647c Zm00004b037647,Zm00004b037648 simMerged
exon.680136 chr7 179105596 179105843 Zm00004b037647c 179104117 179109685 Zm00004b037647c Zm00004b037647,Zm00004b037648 simMerged
exon.680137 chr7 179105991 179106018 Zm00004b037648 179104117 179109685 Zm00004b037647c Zm00004b037647,Zm00004b037648 simMerged
exon.680137 chr7 179105991 179106018 Zm00004b037647c 179104117 179109685 Zm00004b037647c Zm00004b037647,Zm00004b037648 simMerged
exon.680138 chr7 179106488 179106678 Zm00004b037648 179104117 179109685 Zm00004b037647c Zm00004b037647,Zm00004b037648 simMerged
exon.680138 chr7 179106488 179106678 Zm00004b037647c 179104117 179109685 Zm00004b037647c Zm00004b037647,Zm00004b037648 simMerged
exon.680139 chr7 179106775 179107317 Zm00004b037648 179104117 179109685 Zm00004b037647c Zm00004b037647,Zm00004b037648 simMerged
exon.680139 chr7 179106775 179107317 Zm00004b037647c 179104117 179109685 Zm00004b037647c Zm00004b037647,Zm00004b037648 simMerged
exon.680140 chr7 179107748 179107856 Zm00004b037648 179104117 179109685 Zm00004b037647c Zm00004b037647,Zm00004b037648 simMerged
exon.680140 chr7 179107748 179107856 Zm00004b037647c 179104117 179109685 Zm00004b037647c Zm00004b037647,Zm00004b037648 simMerged
exon.680141 chr7 179108198 179108766 Zm00004b037648 179104117 179109685 Zm00004b037647c Zm00004b037647,Zm00004b037648 simMerged
exon.680141 chr7 179108198 179108766 Zm00004b037647c 179104117 179109685 Zm00004b037647c Zm00004b037647,Zm00004b037648 simMerged
exon.680142 chr7 179108928 179109173 Zm00004b037648 179104117 179109685 Zm00004b037647c Zm00004b037647,Zm00004b037648 simMerged
exon.680142 chr7 179108928 179109173 Zm00004b037647c 179104117 179109685 Zm00004b037647c Zm00004b037647,Zm00004b037648 simMerged
exon.680143 chr7 179109250 179109685 Zm00004b037648 179104117 179109685 Zm00004b037647c Zm00004b037647,Zm00004b037648 simMerged
exon.680143 chr7 179109250 179109685 Zm00004b037647c 179104117 179109685 Zm00004b037647c Zm00004b037647,Zm00004b037648 simMerged
exon.680170 chr7 179147355 179147718 Zm00004b037650 179147355 179142129 Zm00004b037649c Zm00004b037649,Zm00004b037650 simMerged
exon.680170 chr7 179147355 179147718 Zm00004b037649c 179147355 179142129 Zm00004b037649c Zm00004b037649,Zm00004b037650 simMerged
exon.680171 chr7 179147198 179147226 Zm00004b037650 179147355 179142129 Zm00004b037649c Zm00004b037649,Zm00004b037650 simMerged
exon.680171 chr7 179147198 179147226 Zm00004b037649c 179147355 179142129 Zm00004b037649c Zm00004b037649,Zm00004b037650 simMerged
exon.680172 chr7 179146646 179146747 Zm00004b037650 179147355 179142129 Zm00004b037649c Zm00004b037649,Zm00004b037650 simMerged
exon.680172 chr7 179146646 179146747 Zm00004b037649c 179147355 179142129 Zm00004b037649c Zm00004b037649,Zm00004b037650 simMerged
exon.680173 chr7 179146304 179146431 Zm00004b037650 179147355 179142129 Zm00004b037649c Zm00004b037649,Zm00004b037650 simMerged
exon.680173 chr7 179146304 179146431 Zm00004b037649c 179147355 179142129 Zm00004b037649c Zm00004b037649,Zm00004b037650 simMerged
exon.680174 chr7 179146100 179146222 Zm00004b037650 179147355 179142129 Zm00004b037649c Zm00004b037649,Zm00004b037650 simMerged
exon.680174 chr7 179146100 179146222 Zm00004b037649c 179147355 179142129 Zm00004b037649c Zm00004b037649,Zm00004b037650 simMerged
exon.680175 chr7 179145616 179145769 Zm00004b037650 179147355 179142129 Zm00004b037649c Zm00004b037649,Zm00004b037650 simMerged
exon.680175 chr7 179145616 179145769 Zm00004b037649c 179147355 179142129 Zm00004b037649c Zm00004b037649,Zm00004b037650 simMerged
exon.680176 chr7 179144437 179144540 Zm00004b037650 179147355 179142129 Zm00004b037649c Zm00004b037649,Zm00004b037650 simMerged
exon.680176 chr7 179144437 179144540 Zm00004b037649c 179147355 179142129 Zm00004b037649c Zm00004b037649,Zm00004b037650 simMerged
exon.680177 chr7 179144272 179144350 Zm00004b037650 179147355 179142129 Zm00004b037649c Zm00004b037649,Zm00004b037650 simMerged
exon.680177 chr7 179144272 179144350 Zm00004b037649c 179147355 179142129 Zm00004b037649c Zm00004b037649,Zm00004b037650 simMerged
exon.680178 chr7 179143762 179143857 Zm00004b037650 179147355 179142129 Zm00004b037649c Zm00004b037649,Zm00004b037650 simMerged
exon.680178 chr7 179143762 179143857 Zm00004b037649c 179147355 179142129 Zm00004b037649c Zm00004b037649,Zm00004b037650 simMerged
exon.680179 chr7 179143531 179143668 Zm00004b037650 179147355 179142129 Zm00004b037649c Zm00004b037649,Zm00004b037650 simMerged
exon.680179 chr7 179143531 179143668 Zm00004b037649c 179147355 179142129 Zm00004b037649c Zm00004b037649,Zm00004b037650 simMerged
exon.680180 chr7 179142915 179143130 Zm00004b037650 179147355 179142129 Zm00004b037649c Zm00004b037649,Zm00004b037650 simMerged
exon.680180 chr7 179142915 179143130 Zm00004b037649c 179147355 179142129 Zm00004b037649c Zm00004b037649,Zm00004b037650 simMerged
exon.680181 chr7 179142620 179142811 Zm00004b037650 179147355 179142129 Zm00004b037649c Zm00004b037649,Zm00004b037650 simMerged
exon.680181 chr7 179142620 179142811 Zm00004b037649c 179147355 179142129 Zm00004b037649c Zm00004b037649,Zm00004b037650 simMerged
exon.680182 chr7 179142249 179142392 Zm00004b037650 179147355 179142129 Zm00004b037649c Zm00004b037649,Zm00004b037650 simMerged
exon.680182 chr7 179142249 179142392 Zm00004b037649c 179147355 179142129 Zm00004b037649c Zm00004b037649,Zm00004b037650 simMerged
exon.680183 chr7 179141495 179142129 Zm00004b037650 179147355 179142129 Zm00004b037649c Zm00004b037649,Zm00004b037650 simMerged
exon.680183 chr7 179141495 179142129 Zm00004b037649c 179147355 179142129 Zm00004b037649c Zm00004b037649,Zm00004b037650 simMerged
exon.680259 chr7 179174017 179175087 Zm00004b037652 179174017 179175087 Zm00004b037651c Zm00004b037651,Zm00004b037652 simMerged
exon.680259 chr7 179174017 179175087 Zm00004b037651c 179174017 179175087 Zm00004b037651c Zm00004b037651,Zm00004b037652 simMerged
exon.680541 chr7 179381363 179381386 Zm00004b037659 179381363 179382075 Zm00004b037658c Zm00004b037658,Zm00004b037659 simMerged
exon.680541 chr7 179381363 179381386 Zm00004b037658c 179381363 179382075 Zm00004b037658c Zm00004b037658,Zm00004b037659 simMerged
exon.680542 chr7 179381533 179382075 Zm00004b037659 179381363 179382075 Zm00004b037658c Zm00004b037658,Zm00004b037659 simMerged
exon.680542 chr7 179381533 179382075 Zm00004b037658c 179381363 179382075 Zm00004b037658c Zm00004b037658,Zm00004b037659 simMerged
exon.680605 chr7 179401016 179401501 Zm00004b037662 179401016 179398938 Zm00004b037661c Zm00004b037661,Zm00004b037662 simMerged
exon.680605 chr7 179401016 179401501 Zm00004b037661c 179401016 179398938 Zm00004b037661c Zm00004b037661,Zm00004b037662 simMerged
exon.680606 chr7 179399975 179400220 Zm00004b037662 179401016 179398938 Zm00004b037661c Zm00004b037661,Zm00004b037662 simMerged
exon.680606 chr7 179399975 179400220 Zm00004b037661c 179401016 179398938 Zm00004b037661c Zm00004b037661,Zm00004b037662 simMerged
exon.680607 chr7 179399188 179399328 Zm00004b037662 179401016 179398938 Zm00004b037661c Zm00004b037661,Zm00004b037662 simMerged
exon.680607 chr7 179399188 179399328 Zm00004b037661c 179401016 179398938 Zm00004b037661c Zm00004b037661,Zm00004b037662 simMerged
exon.680608 chr7 179398399 179398938 Zm00004b037662 179401016 179398938 Zm00004b037661c Zm00004b037661,Zm00004b037662 simMerged
exon.680608 chr7 179398399 179398938 Zm00004b037661c 179401016 179398938 Zm00004b037661c Zm00004b037661,Zm00004b037662 simMerged
exon.680626 chr7 179491003 179492493 Zm00004b037664 179491003 179492493 Zm00004b037663c Zm00004b037663,Zm00004b037664 simMerged
exon.680626 chr7 179491003 179492493 Zm00004b037663c 179491003 179492493 Zm00004b037663c Zm00004b037663,Zm00004b037664 simMerged
exon.680662 chr7 179535295 179535532 Zm00004b037666 179535295 179539975 Zm00004b037665c Zm00004b037665,Zm00004b037666 simMerged
exon.680662 chr7 179535295 179535532 Zm00004b037665c 179535295 179539975 Zm00004b037665c Zm00004b037665,Zm00004b037666 simMerged
exon.680663 chr7 179535704 179535798 Zm00004b037666 179535295 179539975 Zm00004b037665c Zm00004b037665,Zm00004b037666 simMerged
exon.680663 chr7 179535704 179535798 Zm00004b037665c 179535295 179539975 Zm00004b037665c Zm00004b037665,Zm00004b037666 simMerged
exon.680664 chr7 179535971 179536204 Zm00004b037666 179535295 179539975 Zm00004b037665c Zm00004b037665,Zm00004b037666 simMerged
exon.680664 chr7 179535971 179536204 Zm00004b037665c 179535295 179539975 Zm00004b037665c Zm00004b037665,Zm00004b037666 simMerged
exon.680665 chr7 179536385 179537506 Zm00004b037666 179535295 179539975 Zm00004b037665c Zm00004b037665,Zm00004b037666 simMerged
exon.680665 chr7 179536385 179537506 Zm00004b037665c 179535295 179539975 Zm00004b037665c Zm00004b037665,Zm00004b037666 simMerged
exon.680666 chr7 179537626 179537781 Zm00004b037666 179535295 179539975 Zm00004b037665c Zm00004b037665,Zm00004b037666 simMerged
exon.680666 chr7 179537626 179537781 Zm00004b037665c 179535295 179539975 Zm00004b037665c Zm00004b037665,Zm00004b037666 simMerged
exon.680667 chr7 179537871 179539975 Zm00004b037666 179535295 179539975 Zm00004b037665c Zm00004b037665,Zm00004b037666 simMerged
exon.680667 chr7 179537871 179539975 Zm00004b037665c 179535295 179539975 Zm00004b037665c Zm00004b037665,Zm00004b037666 simMerged
exon.680756 chr7 179582867 179583937 Zm00004b037671 179582867 179581928 Zm00004b037670c Zm00004b037670,Zm00004b037671 simMerged
exon.680756 chr7 179582867 179583937 Zm00004b037670c 179582867 179581928 Zm00004b037670c Zm00004b037670,Zm00004b037671 simMerged
exon.680757 chr7 179582024 179582587 Zm00004b037671 179582867 179581928 Zm00004b037670c Zm00004b037670,Zm00004b037671 simMerged
exon.680757 chr7 179582024 179582587 Zm00004b037670c 179582867 179581928 Zm00004b037670c Zm00004b037670,Zm00004b037671 simMerged
exon.680758 chr7 179581287 179581928 Zm00004b037671 179582867 179581928 Zm00004b037670c Zm00004b037670,Zm00004b037671 simMerged
exon.680758 chr7 179581287 179581928 Zm00004b037670c 179582867 179581928 Zm00004b037670c Zm00004b037670,Zm00004b037671 simMerged
exon.681620 chr7 179978670 179979628 Zm00004b037683 179978670 179972719 Zm00004b037682c Zm00004b037682,Zm00004b037683 simMerged
exon.681620 chr7 179978670 179979628 Zm00004b037682c 179978670 179972719 Zm00004b037682c Zm00004b037682,Zm00004b037683 simMerged
exon.681621 chr7 179978326 179978520 Zm00004b037683 179978670 179972719 Zm00004b037682c Zm00004b037682,Zm00004b037683 simMerged
exon.681621 chr7 179978326 179978520 Zm00004b037682c 179978670 179972719 Zm00004b037682c Zm00004b037682,Zm00004b037683 simMerged
exon.681622 chr7 179977766 179977967 Zm00004b037683 179978670 179972719 Zm00004b037682c Zm00004b037682,Zm00004b037683 simMerged
exon.681622 chr7 179977766 179977967 Zm00004b037682c 179978670 179972719 Zm00004b037682c Zm00004b037682,Zm00004b037683 simMerged
exon.681623 chr7 179977331 179977603 Zm00004b037683 179978670 179972719 Zm00004b037682c Zm00004b037682,Zm00004b037683 simMerged
exon.681623 chr7 179977331 179977603 Zm00004b037682c 179978670 179972719 Zm00004b037682c Zm00004b037682,Zm00004b037683 simMerged
exon.681624 chr7 179977178 179977246 Zm00004b037683 179978670 179972719 Zm00004b037682c Zm00004b037682,Zm00004b037683 simMerged
exon.681624 chr7 179977178 179977246 Zm00004b037682c 179978670 179972719 Zm00004b037682c Zm00004b037682,Zm00004b037683 simMerged
exon.681625 chr7 179976934 179977081 Zm00004b037683 179978670 179972719 Zm00004b037682c Zm00004b037682,Zm00004b037683 simMerged
exon.681625 chr7 179976934 179977081 Zm00004b037682c 179978670 179972719 Zm00004b037682c Zm00004b037682,Zm00004b037683 simMerged
exon.681626 chr7 179975528 179975676 Zm00004b037683 179978670 179972719 Zm00004b037682c Zm00004b037682,Zm00004b037683 simMerged
exon.681626 chr7 179975528 179975676 Zm00004b037682c 179978670 179972719 Zm00004b037682c Zm00004b037682,Zm00004b037683 simMerged
exon.681627 chr7 179974895 179975065 Zm00004b037683 179978670 179972719 Zm00004b037682c Zm00004b037682,Zm00004b037683 simMerged
exon.681627 chr7 179974895 179975065 Zm00004b037682c 179978670 179972719 Zm00004b037682c Zm00004b037682,Zm00004b037683 simMerged
exon.681628 chr7 179972874 179973071 Zm00004b037683 179978670 179972719 Zm00004b037682c Zm00004b037682,Zm00004b037683 simMerged
exon.681628 chr7 179972874 179973071 Zm00004b037682c 179978670 179972719 Zm00004b037682c Zm00004b037682,Zm00004b037683 simMerged
exon.681629 chr7 179972185 179972719 Zm00004b037683 179978670 179972719 Zm00004b037682c Zm00004b037682,Zm00004b037683 simMerged
exon.681629 chr7 179972185 179972719 Zm00004b037682c 179978670 179972719 Zm00004b037682c Zm00004b037682,Zm00004b037683 simMerged
exon.681649 chr7 179996699 179996978 Zm00004b037685 179996699 179998560 Zm00004b037684c Zm00004b037684,Zm00004b037685 simMerged
exon.681649 chr7 179996699 179996978 Zm00004b037684c 179996699 179998560 Zm00004b037684c Zm00004b037684,Zm00004b037685 simMerged
exon.681650 chr7 179997066 179997235 Zm00004b037685 179996699 179998560 Zm00004b037684c Zm00004b037684,Zm00004b037685 simMerged
exon.681650 chr7 179997066 179997235 Zm00004b037684c 179996699 179998560 Zm00004b037684c Zm00004b037684,Zm00004b037685 simMerged
exon.681651 chr7 179997328 179997411 Zm00004b037685 179996699 179998560 Zm00004b037684c Zm00004b037684,Zm00004b037685 simMerged
exon.681651 chr7 179997328 179997411 Zm00004b037684c 179996699 179998560 Zm00004b037684c Zm00004b037684,Zm00004b037685 simMerged
exon.681652 chr7 179997497 179997670 Zm00004b037685 179996699 179998560 Zm00004b037684c Zm00004b037684,Zm00004b037685 simMerged
exon.681652 chr7 179997497 179997670 Zm00004b037684c 179996699 179998560 Zm00004b037684c Zm00004b037684,Zm00004b037685 simMerged
exon.681653 chr7 179997761 179998560 Zm00004b037685 179996699 179998560 Zm00004b037684c Zm00004b037684,Zm00004b037685 simMerged
exon.681653 chr7 179997761 179998560 Zm00004b037684c 179996699 179998560 Zm00004b037684c Zm00004b037684,Zm00004b037685 simMerged
exon.681692 chr7 180033384 180035004 Zm00004b037687 180033384 180038024 Zm00004b037686c Zm00004b037686,Zm00004b037687 simMerged
exon.681692 chr7 180033384 180035004 Zm00004b037686c 180033384 180038024 Zm00004b037686c Zm00004b037686,Zm00004b037687 simMerged
exon.681693 chr7 180035085 180035500 Zm00004b037687 180033384 180038024 Zm00004b037686c Zm00004b037686,Zm00004b037687 simMerged
exon.681693 chr7 180035085 180035500 Zm00004b037686c 180033384 180038024 Zm00004b037686c Zm00004b037686,Zm00004b037687 simMerged
exon.681694 chr7 180036305 180036619 Zm00004b037687 180033384 180038024 Zm00004b037686c Zm00004b037686,Zm00004b037687 simMerged
exon.681694 chr7 180036305 180036619 Zm00004b037686c 180033384 180038024 Zm00004b037686c Zm00004b037686,Zm00004b037687 simMerged
exon.681695 chr7 180036710 180036817 Zm00004b037687 180033384 180038024 Zm00004b037686c Zm00004b037686,Zm00004b037687 simMerged
exon.681695 chr7 180036710 180036817 Zm00004b037686c 180033384 180038024 Zm00004b037686c Zm00004b037686,Zm00004b037687 simMerged
exon.681696 chr7 180037178 180037836 Zm00004b037687 180033384 180038024 Zm00004b037686c Zm00004b037686,Zm00004b037687 simMerged
exon.681696 chr7 180037178 180037836 Zm00004b037686c 180033384 180038024 Zm00004b037686c Zm00004b037686,Zm00004b037687 simMerged
exon.681697 chr7 180037861 180038024 Zm00004b037687 180033384 180038024 Zm00004b037686c Zm00004b037686,Zm00004b037687 simMerged
exon.681697 chr7 180037861 180038024 Zm00004b037686c 180033384 180038024 Zm00004b037686c Zm00004b037686,Zm00004b037687 simMerged
exon.681804 chr7 180232560 180232701 Zm00004b037695 180232560 180234605 Zm00004b037694c Zm00004b037694,Zm00004b037695 simMerged
exon.681804 chr7 180232560 180232701 Zm00004b037694c 180232560 180234605 Zm00004b037694c Zm00004b037694,Zm00004b037695 simMerged
exon.681805 chr7 180233462 180233594 Zm00004b037695 180232560 180234605 Zm00004b037694c Zm00004b037694,Zm00004b037695 simMerged
exon.681805 chr7 180233462 180233594 Zm00004b037694c 180232560 180234605 Zm00004b037694c Zm00004b037694,Zm00004b037695 simMerged
exon.681806 chr7 180234102 180234329 Zm00004b037695 180232560 180234605 Zm00004b037694c Zm00004b037694,Zm00004b037695 simMerged
exon.681806 chr7 180234102 180234329 Zm00004b037694c 180232560 180234605 Zm00004b037694c Zm00004b037694,Zm00004b037695 simMerged
exon.681807 chr7 180234515 180234605 Zm00004b037695 180232560 180234605 Zm00004b037694c Zm00004b037694,Zm00004b037695 simMerged
exon.681807 chr7 180234515 180234605 Zm00004b037694c 180232560 180234605 Zm00004b037694c Zm00004b037694,Zm00004b037695 simMerged
exon.682075 chr7 180392137 180392742 Zm00004b037707 180392137 180392742 Zm00004b037706c Zm00004b037706,Zm00004b037707 simMerged
exon.682075 chr7 180392137 180392742 Zm00004b037706c 180392137 180392742 Zm00004b037706c Zm00004b037706,Zm00004b037707 simMerged
exon.682143 chr7 180459347 180459661 Zm00004b037711 180459347 180459661 Zm00004b037710c Zm00004b037710,Zm00004b037711 simMerged
exon.682143 chr7 180459347 180459661 Zm00004b037710c 180459347 180459661 Zm00004b037710c Zm00004b037710,Zm00004b037711 simMerged
exon.682197 chr7 180579572 180580515 Zm00004b037713 180579572 180573704 Zm00004b037712c Zm00004b037712,Zm00004b037713 simMerged
exon.682197 chr7 180579572 180580515 Zm00004b037712c 180579572 180573704 Zm00004b037712c Zm00004b037712,Zm00004b037713 simMerged
exon.682198 chr7 180578501 180578548 Zm00004b037713 180579572 180573704 Zm00004b037712c Zm00004b037712,Zm00004b037713 simMerged
exon.682198 chr7 180578501 180578548 Zm00004b037712c 180579572 180573704 Zm00004b037712c Zm00004b037712,Zm00004b037713 simMerged
exon.682199 chr7 180577760 180578368 Zm00004b037713 180579572 180573704 Zm00004b037712c Zm00004b037712,Zm00004b037713 simMerged
exon.682199 chr7 180577760 180578368 Zm00004b037712c 180579572 180573704 Zm00004b037712c Zm00004b037712,Zm00004b037713 simMerged
exon.682200 chr7 180576263 180576423 Zm00004b037713 180579572 180573704 Zm00004b037712c Zm00004b037712,Zm00004b037713 simMerged
exon.682200 chr7 180576263 180576423 Zm00004b037712c 180579572 180573704 Zm00004b037712c Zm00004b037712,Zm00004b037713 simMerged
exon.682201 chr7 180575877 180575990 Zm00004b037713 180579572 180573704 Zm00004b037712c Zm00004b037712,Zm00004b037713 simMerged
exon.682201 chr7 180575877 180575990 Zm00004b037712c 180579572 180573704 Zm00004b037712c Zm00004b037712,Zm00004b037713 simMerged
exon.682202 chr7 180574411 180574484 Zm00004b037713 180579572 180573704 Zm00004b037712c Zm00004b037712,Zm00004b037713 simMerged
exon.682202 chr7 180574411 180574484 Zm00004b037712c 180579572 180573704 Zm00004b037712c Zm00004b037712,Zm00004b037713 simMerged
exon.682203 chr7 180574141 180574196 Zm00004b037713 180579572 180573704 Zm00004b037712c Zm00004b037712,Zm00004b037713 simMerged
exon.682203 chr7 180574141 180574196 Zm00004b037712c 180579572 180573704 Zm00004b037712c Zm00004b037712,Zm00004b037713 simMerged
exon.682204 chr7 180573983 180574068 Zm00004b037713 180579572 180573704 Zm00004b037712c Zm00004b037712,Zm00004b037713 simMerged
exon.682204 chr7 180573983 180574068 Zm00004b037712c 180579572 180573704 Zm00004b037712c Zm00004b037712,Zm00004b037713 simMerged
exon.682205 chr7 180573809 180573873 Zm00004b037713 180579572 180573704 Zm00004b037712c Zm00004b037712,Zm00004b037713 simMerged
exon.682205 chr7 180573809 180573873 Zm00004b037712c 180579572 180573704 Zm00004b037712c Zm00004b037712,Zm00004b037713 simMerged
exon.682206 chr7 180573429 180573704 Zm00004b037713 180579572 180573704 Zm00004b037712c Zm00004b037712,Zm00004b037713 simMerged
exon.682206 chr7 180573429 180573704 Zm00004b037712c 180579572 180573704 Zm00004b037712c Zm00004b037712,Zm00004b037713 simMerged
exon.682231 chr7 180650062 180650352 Zm00004b037715 180650062 180661778 Zm00004b037714c Zm00004b037714,Zm00004b037715 simMerged
exon.682231 chr7 180650062 180650352 Zm00004b037714c 180650062 180661778 Zm00004b037714c Zm00004b037714,Zm00004b037715 simMerged
exon.682232 chr7 180655943 180656071 Zm00004b037715 180650062 180661778 Zm00004b037714c Zm00004b037714,Zm00004b037715 simMerged
exon.682232 chr7 180655943 180656071 Zm00004b037714c 180650062 180661778 Zm00004b037714c Zm00004b037714,Zm00004b037715 simMerged
exon.682233 chr7 180656733 180656831 Zm00004b037715 180650062 180661778 Zm00004b037714c Zm00004b037714,Zm00004b037715 simMerged
exon.682233 chr7 180656733 180656831 Zm00004b037714c 180650062 180661778 Zm00004b037714c Zm00004b037714,Zm00004b037715 simMerged
exon.682234 chr7 180656914 180656964 Zm00004b037715 180650062 180661778 Zm00004b037714c Zm00004b037714,Zm00004b037715 simMerged
exon.682234 chr7 180656914 180656964 Zm00004b037714c 180650062 180661778 Zm00004b037714c Zm00004b037714,Zm00004b037715 simMerged
exon.682235 chr7 180657063 180657186 Zm00004b037715 180650062 180661778 Zm00004b037714c Zm00004b037714,Zm00004b037715 simMerged
exon.682235 chr7 180657063 180657186 Zm00004b037714c 180650062 180661778 Zm00004b037714c Zm00004b037714,Zm00004b037715 simMerged
exon.682236 chr7 180658428 180658525 Zm00004b037715 180650062 180661778 Zm00004b037714c Zm00004b037714,Zm00004b037715 simMerged
exon.682236 chr7 180658428 180658525 Zm00004b037714c 180650062 180661778 Zm00004b037714c Zm00004b037714,Zm00004b037715 simMerged
exon.682237 chr7 180658629 180658730 Zm00004b037715 180650062 180661778 Zm00004b037714c Zm00004b037714,Zm00004b037715 simMerged
exon.682237 chr7 180658629 180658730 Zm00004b037714c 180650062 180661778 Zm00004b037714c Zm00004b037714,Zm00004b037715 simMerged
exon.682238 chr7 180658826 180658931 Zm00004b037715 180650062 180661778 Zm00004b037714c Zm00004b037714,Zm00004b037715 simMerged
exon.682238 chr7 180658826 180658931 Zm00004b037714c 180650062 180661778 Zm00004b037714c Zm00004b037714,Zm00004b037715 simMerged
exon.682239 chr7 180660081 180660157 Zm00004b037715 180650062 180661778 Zm00004b037714c Zm00004b037714,Zm00004b037715 simMerged
exon.682239 chr7 180660081 180660157 Zm00004b037714c 180650062 180661778 Zm00004b037714c Zm00004b037714,Zm00004b037715 simMerged
exon.682240 chr7 180660283 180660504 Zm00004b037715 180650062 180661778 Zm00004b037714c Zm00004b037714,Zm00004b037715 simMerged
exon.682240 chr7 180660283 180660504 Zm00004b037714c 180650062 180661778 Zm00004b037714c Zm00004b037714,Zm00004b037715 simMerged
exon.682241 chr7 180660584 180660937 Zm00004b037715 180650062 180661778 Zm00004b037714c Zm00004b037714,Zm00004b037715 simMerged
exon.682241 chr7 180660584 180660937 Zm00004b037714c 180650062 180661778 Zm00004b037714c Zm00004b037714,Zm00004b037715 simMerged
exon.682242 chr7 180661026 180661157 Zm00004b037715 180650062 180661778 Zm00004b037714c Zm00004b037714,Zm00004b037715 simMerged
exon.682242 chr7 180661026 180661157 Zm00004b037714c 180650062 180661778 Zm00004b037714c Zm00004b037714,Zm00004b037715 simMerged
exon.682243 chr7 180661390 180661778 Zm00004b037715 180650062 180661778 Zm00004b037714c Zm00004b037714,Zm00004b037715 simMerged
exon.682243 chr7 180661390 180661778 Zm00004b037714c 180650062 180661778 Zm00004b037714c Zm00004b037714,Zm00004b037715 simMerged
exon.682337 chr7 181113990 181115466 Zm00004b037724 181113990 181116382 Zm00004b037723c Zm00004b037723,Zm00004b037724 simMerged
exon.682337 chr7 181113990 181115466 Zm00004b037723c 181113990 181116382 Zm00004b037723c Zm00004b037723,Zm00004b037724 simMerged
exon.682338 chr7 181115563 181116382 Zm00004b037724 181113990 181116382 Zm00004b037723c Zm00004b037723,Zm00004b037724 simMerged
exon.682338 chr7 181115563 181116382 Zm00004b037723c 181113990 181116382 Zm00004b037723c Zm00004b037723,Zm00004b037724 simMerged
exon.682357 chr7 181178702 181179073 Zm00004b037727 181178702 181179073 Zm00004b037726c Zm00004b037726,Zm00004b037727 simMerged
exon.682357 chr7 181178702 181179073 Zm00004b037726c 181178702 181179073 Zm00004b037726c Zm00004b037726,Zm00004b037727 simMerged
exon.682363 chr7 181410329 181410603 Zm00004b037729 181410329 181413754 Zm00004b037728c Zm00004b037728,Zm00004b037729 simMerged
exon.682363 chr7 181410329 181410603 Zm00004b037728c 181410329 181413754 Zm00004b037728c Zm00004b037728,Zm00004b037729 simMerged
exon.682364 chr7 181411724 181411971 Zm00004b037729 181410329 181413754 Zm00004b037728c Zm00004b037728,Zm00004b037729 simMerged
exon.682364 chr7 181411724 181411971 Zm00004b037728c 181410329 181413754 Zm00004b037728c Zm00004b037728,Zm00004b037729 simMerged
exon.682365 chr7 181413668 181413754 Zm00004b037729 181410329 181413754 Zm00004b037728c Zm00004b037728,Zm00004b037729 simMerged
exon.682365 chr7 181413668 181413754 Zm00004b037728c 181410329 181413754 Zm00004b037728c Zm00004b037728,Zm00004b037729 simMerged
exon.682428 chr8 313180 313434 Zm00004b024549 313180 313434 Zm00004b024548c Zm00004b024548,Zm00004b024549 simMerged
exon.682428 chr8 313180 313434 Zm00004b024548c 313180 313434 Zm00004b024548c Zm00004b024548,Zm00004b024549 simMerged
exon.682656 chr8 564872 565785 Zm00004b024554 564872 562584 Zm00004b024553c Zm00004b024553,Zm00004b024554 simMerged
exon.682656 chr8 564872 565785 Zm00004b024553c 564872 562584 Zm00004b024553c Zm00004b024553,Zm00004b024554 simMerged
exon.682657 chr8 563504 563570 Zm00004b024554 564872 562584 Zm00004b024553c Zm00004b024553,Zm00004b024554 simMerged
exon.682657 chr8 563504 563570 Zm00004b024553c 564872 562584 Zm00004b024553c Zm00004b024553,Zm00004b024554 simMerged
exon.682658 chr8 562697 562897 Zm00004b024554 564872 562584 Zm00004b024553c Zm00004b024553,Zm00004b024554 simMerged
exon.682658 chr8 562697 562897 Zm00004b024553c 564872 562584 Zm00004b024553c Zm00004b024553,Zm00004b024554 simMerged
exon.682659 chr8 562345 562584 Zm00004b024554 564872 562584 Zm00004b024553c Zm00004b024553,Zm00004b024554 simMerged
exon.682659 chr8 562345 562584 Zm00004b024553c 564872 562584 Zm00004b024553c Zm00004b024553,Zm00004b024554 simMerged
exon.683185 chr8 1005717 1006565 Zm00004b024566 1005717 1006565 Zm00004b024565c Zm00004b024565,Zm00004b024566 simMerged
exon.683185 chr8 1005717 1006565 Zm00004b024565c 1005717 1006565 Zm00004b024565c Zm00004b024565,Zm00004b024566 simMerged
exon.683317 chr8 1196221 1196604 Zm00004b024574 1196221 1192982 Zm00004b024573c Zm00004b024573,Zm00004b024574 simMerged
exon.683317 chr8 1196221 1196604 Zm00004b024573c 1196221 1192982 Zm00004b024573c Zm00004b024573,Zm00004b024574 simMerged
exon.683318 chr8 1195999 1196143 Zm00004b024574 1196221 1192982 Zm00004b024573c Zm00004b024573,Zm00004b024574 simMerged
exon.683318 chr8 1195999 1196143 Zm00004b024573c 1196221 1192982 Zm00004b024573c Zm00004b024573,Zm00004b024574 simMerged
exon.683319 chr8 1195813 1195901 Zm00004b024574 1196221 1192982 Zm00004b024573c Zm00004b024573,Zm00004b024574 simMerged
exon.683319 chr8 1195813 1195901 Zm00004b024573c 1196221 1192982 Zm00004b024573c Zm00004b024573,Zm00004b024574 simMerged
exon.683320 chr8 1193472 1193678 Zm00004b024574 1196221 1192982 Zm00004b024573c Zm00004b024573,Zm00004b024574 simMerged
exon.683320 chr8 1193472 1193678 Zm00004b024573c 1196221 1192982 Zm00004b024573c Zm00004b024573,Zm00004b024574 simMerged
exon.683321 chr8 1192156 1192982 Zm00004b024574 1196221 1192982 Zm00004b024573c Zm00004b024573,Zm00004b024574 simMerged
exon.683321 chr8 1192156 1192982 Zm00004b024573c 1196221 1192982 Zm00004b024573c Zm00004b024573,Zm00004b024574 simMerged
exon.683379 chr8 1384501 1384851 Zm00004b024577 1384501 1385692 Zm00004b024576c Zm00004b024576,Zm00004b024577 simMerged
exon.683379 chr8 1384501 1384851 Zm00004b024576c 1384501 1385692 Zm00004b024576c Zm00004b024576,Zm00004b024577 simMerged
exon.683380 chr8 1384944 1385692 Zm00004b024577 1384501 1385692 Zm00004b024576c Zm00004b024576,Zm00004b024577 simMerged
exon.683380 chr8 1384944 1385692 Zm00004b024576c 1384501 1385692 Zm00004b024576c Zm00004b024576,Zm00004b024577 simMerged
exon.683552 chr8 1601811 1602045 Zm00004b024590 1601811 1599457 Zm00004b024589c Zm00004b024589,Zm00004b024590 simMerged
exon.683552 chr8 1601811 1602045 Zm00004b024589c 1601811 1599457 Zm00004b024589c Zm00004b024589,Zm00004b024590 simMerged
exon.683553 chr8 1600567 1601149 Zm00004b024590 1601811 1599457 Zm00004b024589c Zm00004b024589,Zm00004b024590 simMerged
exon.683553 chr8 1600567 1601149 Zm00004b024589c 1601811 1599457 Zm00004b024589c Zm00004b024589,Zm00004b024590 simMerged
exon.683554 chr8 1597757 1599457 Zm00004b024590 1601811 1599457 Zm00004b024589c Zm00004b024589,Zm00004b024590 simMerged
exon.683554 chr8 1597757 1599457 Zm00004b024589c 1601811 1599457 Zm00004b024589c Zm00004b024589,Zm00004b024590 simMerged
exon.683667 chr8 1760827 1761199 Zm00004b024594 1760827 1769700 Zm00004b024593c Zm00004b024593,Zm00004b024594 simMerged
exon.683667 chr8 1760827 1761199 Zm00004b024593c 1760827 1769700 Zm00004b024593c Zm00004b024593,Zm00004b024594 simMerged
exon.683668 chr8 1761645 1761685 Zm00004b024594 1760827 1769700 Zm00004b024593c Zm00004b024593,Zm00004b024594 simMerged
exon.683668 chr8 1761645 1761685 Zm00004b024593c 1760827 1769700 Zm00004b024593c Zm00004b024593,Zm00004b024594 simMerged
exon.683669 chr8 1761818 1761878 Zm00004b024594 1760827 1769700 Zm00004b024593c Zm00004b024593,Zm00004b024594 simMerged
exon.683669 chr8 1761818 1761878 Zm00004b024593c 1760827 1769700 Zm00004b024593c Zm00004b024593,Zm00004b024594 simMerged
exon.683670 chr8 1762072 1762174 Zm00004b024594 1760827 1769700 Zm00004b024593c Zm00004b024593,Zm00004b024594 simMerged
exon.683670 chr8 1762072 1762174 Zm00004b024593c 1760827 1769700 Zm00004b024593c Zm00004b024593,Zm00004b024594 simMerged
exon.683671 chr8 1762274 1762376 Zm00004b024594 1760827 1769700 Zm00004b024593c Zm00004b024593,Zm00004b024594 simMerged
exon.683671 chr8 1762274 1762376 Zm00004b024593c 1760827 1769700 Zm00004b024593c Zm00004b024593,Zm00004b024594 simMerged
exon.683672 chr8 1762469 1762522 Zm00004b024594 1760827 1769700 Zm00004b024593c Zm00004b024593,Zm00004b024594 simMerged
exon.683672 chr8 1762469 1762522 Zm00004b024593c 1760827 1769700 Zm00004b024593c Zm00004b024593,Zm00004b024594 simMerged
exon.683673 chr8 1762627 1762689 Zm00004b024594 1760827 1769700 Zm00004b024593c Zm00004b024593,Zm00004b024594 simMerged
exon.683673 chr8 1762627 1762689 Zm00004b024593c 1760827 1769700 Zm00004b024593c Zm00004b024593,Zm00004b024594 simMerged
exon.683674 chr8 1764221 1764270 Zm00004b024594 1760827 1769700 Zm00004b024593c Zm00004b024593,Zm00004b024594 simMerged
exon.683674 chr8 1764221 1764270 Zm00004b024593c 1760827 1769700 Zm00004b024593c Zm00004b024593,Zm00004b024594 simMerged
exon.683675 chr8 1764358 1764433 Zm00004b024594 1760827 1769700 Zm00004b024593c Zm00004b024593,Zm00004b024594 simMerged
exon.683675 chr8 1764358 1764433 Zm00004b024593c 1760827 1769700 Zm00004b024593c Zm00004b024593,Zm00004b024594 simMerged
exon.683676 chr8 1764636 1764800 Zm00004b024594 1760827 1769700 Zm00004b024593c Zm00004b024593,Zm00004b024594 simMerged
exon.683676 chr8 1764636 1764800 Zm00004b024593c 1760827 1769700 Zm00004b024593c Zm00004b024593,Zm00004b024594 simMerged
exon.683677 chr8 1765055 1765142 Zm00004b024594 1760827 1769700 Zm00004b024593c Zm00004b024593,Zm00004b024594 simMerged
exon.683677 chr8 1765055 1765142 Zm00004b024593c 1760827 1769700 Zm00004b024593c Zm00004b024593,Zm00004b024594 simMerged
exon.683678 chr8 1765572 1765657 Zm00004b024594 1760827 1769700 Zm00004b024593c Zm00004b024593,Zm00004b024594 simMerged
exon.683678 chr8 1765572 1765657 Zm00004b024593c 1760827 1769700 Zm00004b024593c Zm00004b024593,Zm00004b024594 simMerged
exon.683679 chr8 1765908 1766015 Zm00004b024594 1760827 1769700 Zm00004b024593c Zm00004b024593,Zm00004b024594 simMerged
exon.683679 chr8 1765908 1766015 Zm00004b024593c 1760827 1769700 Zm00004b024593c Zm00004b024593,Zm00004b024594 simMerged
exon.683680 chr8 1766208 1766252 Zm00004b024594 1760827 1769700 Zm00004b024593c Zm00004b024593,Zm00004b024594 simMerged
exon.683680 chr8 1766208 1766252 Zm00004b024593c 1760827 1769700 Zm00004b024593c Zm00004b024593,Zm00004b024594 simMerged
exon.683681 chr8 1766343 1766431 Zm00004b024594 1760827 1769700 Zm00004b024593c Zm00004b024593,Zm00004b024594 simMerged
exon.683681 chr8 1766343 1766431 Zm00004b024593c 1760827 1769700 Zm00004b024593c Zm00004b024593,Zm00004b024594 simMerged
exon.683682 chr8 1766542 1766585 Zm00004b024594 1760827 1769700 Zm00004b024593c Zm00004b024593,Zm00004b024594 simMerged
exon.683682 chr8 1766542 1766585 Zm00004b024593c 1760827 1769700 Zm00004b024593c Zm00004b024593,Zm00004b024594 simMerged
exon.683683 chr8 1768374 1768508 Zm00004b024594 1760827 1769700 Zm00004b024593c Zm00004b024593,Zm00004b024594 simMerged
exon.683683 chr8 1768374 1768508 Zm00004b024593c 1760827 1769700 Zm00004b024593c Zm00004b024593,Zm00004b024594 simMerged
exon.683684 chr8 1769178 1769700 Zm00004b024594 1760827 1769700 Zm00004b024593c Zm00004b024593,Zm00004b024594 simMerged
exon.683684 chr8 1769178 1769700 Zm00004b024593c 1760827 1769700 Zm00004b024593c Zm00004b024593,Zm00004b024594 simMerged
exon.683725 chr8 1824758 1825024 Zm00004b024597 1824758 1825024 Zm00004b024596c Zm00004b024596,Zm00004b024597 simMerged
exon.683725 chr8 1824758 1825024 Zm00004b024596c 1824758 1825024 Zm00004b024596c Zm00004b024596,Zm00004b024597 simMerged
exon.683880 chr8 2044204 2044273 Zm00004b024605 2044204 2039905 Zm00004b024604c Zm00004b024604,Zm00004b024605 simMerged
exon.683880 chr8 2044204 2044273 Zm00004b024604c 2044204 2039905 Zm00004b024604c Zm00004b024604,Zm00004b024605 simMerged
exon.683881 chr8 2043677 2043808 Zm00004b024605 2044204 2039905 Zm00004b024604c Zm00004b024604,Zm00004b024605 simMerged
exon.683881 chr8 2043677 2043808 Zm00004b024604c 2044204 2039905 Zm00004b024604c Zm00004b024604,Zm00004b024605 simMerged
exon.683882 chr8 2040903 2041234 Zm00004b024605 2044204 2039905 Zm00004b024604c Zm00004b024604,Zm00004b024605 simMerged
exon.683882 chr8 2040903 2041234 Zm00004b024604c 2044204 2039905 Zm00004b024604c Zm00004b024604,Zm00004b024605 simMerged
exon.683883 chr8 2040373 2040440 Zm00004b024605 2044204 2039905 Zm00004b024604c Zm00004b024604,Zm00004b024605 simMerged
exon.683883 chr8 2040373 2040440 Zm00004b024604c 2044204 2039905 Zm00004b024604c Zm00004b024604,Zm00004b024605 simMerged
exon.683884 chr8 2039943 2040033 Zm00004b024605 2044204 2039905 Zm00004b024604c Zm00004b024604,Zm00004b024605 simMerged
exon.683884 chr8 2039943 2040033 Zm00004b024604c 2044204 2039905 Zm00004b024604c Zm00004b024604,Zm00004b024605 simMerged
exon.683885 chr8 2039723 2039905 Zm00004b024605 2044204 2039905 Zm00004b024604c Zm00004b024604,Zm00004b024605 simMerged
exon.683885 chr8 2039723 2039905 Zm00004b024604c 2044204 2039905 Zm00004b024604c Zm00004b024604,Zm00004b024605 simMerged
exon.683938 chr8 2081197 2081596 Zm00004b024608 2081197 2094411 Zm00004b024607c Zm00004b024607,Zm00004b024608 simMerged
exon.683938 chr8 2081197 2081596 Zm00004b024607c 2081197 2094411 Zm00004b024607c Zm00004b024607,Zm00004b024608 simMerged
exon.683939 chr8 2081724 2081805 Zm00004b024608 2081197 2094411 Zm00004b024607c Zm00004b024607,Zm00004b024608 simMerged
exon.683939 chr8 2081724 2081805 Zm00004b024607c 2081197 2094411 Zm00004b024607c Zm00004b024607,Zm00004b024608 simMerged
exon.683940 chr8 2081890 2081989 Zm00004b024608 2081197 2094411 Zm00004b024607c Zm00004b024607,Zm00004b024608 simMerged
exon.683940 chr8 2081890 2081989 Zm00004b024607c 2081197 2094411 Zm00004b024607c Zm00004b024607,Zm00004b024608 simMerged
exon.683941 chr8 2082077 2082172 Zm00004b024608 2081197 2094411 Zm00004b024607c Zm00004b024607,Zm00004b024608 simMerged
exon.683941 chr8 2082077 2082172 Zm00004b024607c 2081197 2094411 Zm00004b024607c Zm00004b024607,Zm00004b024608 simMerged
exon.683942 chr8 2082277 2082327 Zm00004b024608 2081197 2094411 Zm00004b024607c Zm00004b024607,Zm00004b024608 simMerged
exon.683942 chr8 2082277 2082327 Zm00004b024607c 2081197 2094411 Zm00004b024607c Zm00004b024607,Zm00004b024608 simMerged
exon.683943 chr8 2087896 2087961 Zm00004b024608 2081197 2094411 Zm00004b024607c Zm00004b024607,Zm00004b024608 simMerged
exon.683943 chr8 2087896 2087961 Zm00004b024607c 2081197 2094411 Zm00004b024607c Zm00004b024607,Zm00004b024608 simMerged
exon.683944 chr8 2089174 2089275 Zm00004b024608 2081197 2094411 Zm00004b024607c Zm00004b024607,Zm00004b024608 simMerged
exon.683944 chr8 2089174 2089275 Zm00004b024607c 2081197 2094411 Zm00004b024607c Zm00004b024607,Zm00004b024608 simMerged
exon.683945 chr8 2090974 2091041 Zm00004b024608 2081197 2094411 Zm00004b024607c Zm00004b024607,Zm00004b024608 simMerged
exon.683945 chr8 2090974 2091041 Zm00004b024607c 2081197 2094411 Zm00004b024607c Zm00004b024607,Zm00004b024608 simMerged
exon.683946 chr8 2092765 2092837 Zm00004b024608 2081197 2094411 Zm00004b024607c Zm00004b024607,Zm00004b024608 simMerged
exon.683946 chr8 2092765 2092837 Zm00004b024607c 2081197 2094411 Zm00004b024607c Zm00004b024607,Zm00004b024608 simMerged
exon.683947 chr8 2092915 2092998 Zm00004b024608 2081197 2094411 Zm00004b024607c Zm00004b024607,Zm00004b024608 simMerged
exon.683947 chr8 2092915 2092998 Zm00004b024607c 2081197 2094411 Zm00004b024607c Zm00004b024607,Zm00004b024608 simMerged
exon.683948 chr8 2093230 2093325 Zm00004b024608 2081197 2094411 Zm00004b024607c Zm00004b024607,Zm00004b024608 simMerged
exon.683948 chr8 2093230 2093325 Zm00004b024607c 2081197 2094411 Zm00004b024607c Zm00004b024607,Zm00004b024608 simMerged
exon.683949 chr8 2093645 2094307 Zm00004b024608 2081197 2094411 Zm00004b024607c Zm00004b024607,Zm00004b024608 simMerged
exon.683949 chr8 2093645 2094307 Zm00004b024607c 2081197 2094411 Zm00004b024607c Zm00004b024607,Zm00004b024608 simMerged
exon.683950 chr8 2094369 2094411 Zm00004b024608 2081197 2094411 Zm00004b024607c Zm00004b024607,Zm00004b024608 simMerged
exon.683950 chr8 2094369 2094411 Zm00004b024607c 2081197 2094411 Zm00004b024607c Zm00004b024607,Zm00004b024608 simMerged
exon.684702 chr8 2408300 2408595 Zm00004b024615 2408300 2410034 Zm00004b024614c Zm00004b024614,Zm00004b024615 simMerged
exon.684702 chr8 2408300 2408595 Zm00004b024614c 2408300 2410034 Zm00004b024614c Zm00004b024614,Zm00004b024615 simMerged
exon.684703 chr8 2408736 2409241 Zm00004b024615 2408300 2410034 Zm00004b024614c Zm00004b024614,Zm00004b024615 simMerged
exon.684703 chr8 2408736 2409241 Zm00004b024614c 2408300 2410034 Zm00004b024614c Zm00004b024614,Zm00004b024615 simMerged
exon.684704 chr8 2409355 2410034 Zm00004b024615 2408300 2410034 Zm00004b024614c Zm00004b024614,Zm00004b024615 simMerged
exon.684704 chr8 2409355 2410034 Zm00004b024614c 2408300 2410034 Zm00004b024614c Zm00004b024614,Zm00004b024615 simMerged
exon.684724 chr8 2591832 2592527 Zm00004b024618 2591832 2592527 Zm00004b024617c Zm00004b024617,Zm00004b024618 simMerged
exon.684724 chr8 2591832 2592527 Zm00004b024617c 2591832 2592527 Zm00004b024617c Zm00004b024617,Zm00004b024618 simMerged
exon.684810 chr8 2881874 2882572 Zm00004b024624 2881874 2883336 Zm00004b024623c Zm00004b024623,Zm00004b024624 simMerged
exon.684810 chr8 2881874 2882572 Zm00004b024623c 2881874 2883336 Zm00004b024623c Zm00004b024623,Zm00004b024624 simMerged
exon.684811 chr8 2882676 2882735 Zm00004b024624 2881874 2883336 Zm00004b024623c Zm00004b024623,Zm00004b024624 simMerged
exon.684811 chr8 2882676 2882735 Zm00004b024623c 2881874 2883336 Zm00004b024623c Zm00004b024623,Zm00004b024624 simMerged
exon.684812 chr8 2882837 2883336 Zm00004b024624 2881874 2883336 Zm00004b024623c Zm00004b024623,Zm00004b024624 simMerged
exon.684812 chr8 2882837 2883336 Zm00004b024623c 2881874 2883336 Zm00004b024623c Zm00004b024623,Zm00004b024624 simMerged
exon.685113 chr8 3199285 3199381 Zm00004b024637 3199285 3202523 Zm00004b024636c Zm00004b024636,Zm00004b024637 simMerged
exon.685113 chr8 3199285 3199381 Zm00004b024636c 3199285 3202523 Zm00004b024636c Zm00004b024636,Zm00004b024637 simMerged
exon.685114 chr8 3201836 3202523 Zm00004b024637 3199285 3202523 Zm00004b024636c Zm00004b024636,Zm00004b024637 simMerged
exon.685114 chr8 3201836 3202523 Zm00004b024636c 3199285 3202523 Zm00004b024636c Zm00004b024636,Zm00004b024637 simMerged
exon.685124 chr8 3305470 3305751 Zm00004b024640 3305470 3305751 Zm00004b024639c Zm00004b024639,Zm00004b024640 simMerged
exon.685124 chr8 3305470 3305751 Zm00004b024639c 3305470 3305751 Zm00004b024639c Zm00004b024639,Zm00004b024640 simMerged
exon.685244 chr8 3386341 3387662 Zm00004b024642 3386341 3384369 Zm00004b024641c Zm00004b024641,Zm00004b024642 simMerged
exon.685244 chr8 3386341 3387662 Zm00004b024641c 3386341 3384369 Zm00004b024641c Zm00004b024641,Zm00004b024642 simMerged
exon.685245 chr8 3384354 3384369 Zm00004b024642 3386341 3384369 Zm00004b024641c Zm00004b024641,Zm00004b024642 simMerged
exon.685245 chr8 3384354 3384369 Zm00004b024641c 3386341 3384369 Zm00004b024641c Zm00004b024641,Zm00004b024642 simMerged
exon.685346 chr8 3475643 3475888 Zm00004b024647 3475643 3475888 Zm00004b024646c Zm00004b024646,Zm00004b024647 simMerged
exon.685346 chr8 3475643 3475888 Zm00004b024646c 3475643 3475888 Zm00004b024646c Zm00004b024646,Zm00004b024647 simMerged
exon.685758 chr8 4382440 4382794 Zm00004b024672 4382440 4384504 Zm00004b024671c Zm00004b024671,Zm00004b024672 simMerged
exon.685758 chr8 4382440 4382794 Zm00004b024671c 4382440 4384504 Zm00004b024671c Zm00004b024671,Zm00004b024672 simMerged
exon.685759 chr8 4382966 4383056 Zm00004b024672 4382440 4384504 Zm00004b024671c Zm00004b024671,Zm00004b024672 simMerged
exon.685759 chr8 4382966 4383056 Zm00004b024671c 4382440 4384504 Zm00004b024671c Zm00004b024671,Zm00004b024672 simMerged
exon.685760 chr8 4383175 4383188 Zm00004b024672 4382440 4384504 Zm00004b024671c Zm00004b024671,Zm00004b024672 simMerged
exon.685760 chr8 4383175 4383188 Zm00004b024671c 4382440 4384504 Zm00004b024671c Zm00004b024671,Zm00004b024672 simMerged
exon.685761 chr8 4383366 4383518 Zm00004b024672 4382440 4384504 Zm00004b024671c Zm00004b024671,Zm00004b024672 simMerged
exon.685761 chr8 4383366 4383518 Zm00004b024671c 4382440 4384504 Zm00004b024671c Zm00004b024671,Zm00004b024672 simMerged
exon.685762 chr8 4383659 4383901 Zm00004b024672 4382440 4384504 Zm00004b024671c Zm00004b024671,Zm00004b024672 simMerged
exon.685762 chr8 4383659 4383901 Zm00004b024671c 4382440 4384504 Zm00004b024671c Zm00004b024671,Zm00004b024672 simMerged
exon.685763 chr8 4383978 4384155 Zm00004b024672 4382440 4384504 Zm00004b024671c Zm00004b024671,Zm00004b024672 simMerged
exon.685763 chr8 4383978 4384155 Zm00004b024671c 4382440 4384504 Zm00004b024671c Zm00004b024671,Zm00004b024672 simMerged
exon.685764 chr8 4384239 4384504 Zm00004b024672 4382440 4384504 Zm00004b024671c Zm00004b024671,Zm00004b024672 simMerged
exon.685764 chr8 4384239 4384504 Zm00004b024671c 4382440 4384504 Zm00004b024671c Zm00004b024671,Zm00004b024672 simMerged
exon.686222 chr8 4588047 4588400 Zm00004b024676 4588047 4606328 Zm00004b024675c Zm00004b024675,Zm00004b024676 simMerged
exon.686222 chr8 4588047 4588400 Zm00004b024675c 4588047 4606328 Zm00004b024675c Zm00004b024675,Zm00004b024676 simMerged
exon.686223 chr8 4588576 4588665 Zm00004b024676 4588047 4606328 Zm00004b024675c Zm00004b024675,Zm00004b024676 simMerged
exon.686223 chr8 4588576 4588665 Zm00004b024675c 4588047 4606328 Zm00004b024675c Zm00004b024675,Zm00004b024676 simMerged
exon.686224 chr8 4589187 4589239 Zm00004b024676 4588047 4606328 Zm00004b024675c Zm00004b024675,Zm00004b024676 simMerged
exon.686224 chr8 4589187 4589239 Zm00004b024675c 4588047 4606328 Zm00004b024675c Zm00004b024675,Zm00004b024676 simMerged
exon.686225 chr8 4589408 4589483 Zm00004b024676 4588047 4606328 Zm00004b024675c Zm00004b024675,Zm00004b024676 simMerged
exon.686225 chr8 4589408 4589483 Zm00004b024675c 4588047 4606328 Zm00004b024675c Zm00004b024675,Zm00004b024676 simMerged
exon.686226 chr8 4600233 4600294 Zm00004b024676 4588047 4606328 Zm00004b024675c Zm00004b024675,Zm00004b024676 simMerged
exon.686226 chr8 4600233 4600294 Zm00004b024675c 4588047 4606328 Zm00004b024675c Zm00004b024675,Zm00004b024676 simMerged
exon.686227 chr8 4600378 4600456 Zm00004b024676 4588047 4606328 Zm00004b024675c Zm00004b024675,Zm00004b024676 simMerged
exon.686227 chr8 4600378 4600456 Zm00004b024675c 4588047 4606328 Zm00004b024675c Zm00004b024675,Zm00004b024676 simMerged
exon.686228 chr8 4600554 4600613 Zm00004b024676 4588047 4606328 Zm00004b024675c Zm00004b024675,Zm00004b024676 simMerged
exon.686228 chr8 4600554 4600613 Zm00004b024675c 4588047 4606328 Zm00004b024675c Zm00004b024675,Zm00004b024676 simMerged
exon.686229 chr8 4600710 4602290 Zm00004b024676 4588047 4606328 Zm00004b024675c Zm00004b024675,Zm00004b024676 simMerged
exon.686229 chr8 4600710 4602290 Zm00004b024675c 4588047 4606328 Zm00004b024675c Zm00004b024675,Zm00004b024676 simMerged
exon.686230 chr8 4602965 4603834 Zm00004b024676 4588047 4606328 Zm00004b024675c Zm00004b024675,Zm00004b024676 simMerged
exon.686230 chr8 4602965 4603834 Zm00004b024675c 4588047 4606328 Zm00004b024675c Zm00004b024675,Zm00004b024676 simMerged
exon.686231 chr8 4604019 4605256 Zm00004b024676 4588047 4606328 Zm00004b024675c Zm00004b024675,Zm00004b024676 simMerged
exon.686231 chr8 4604019 4605256 Zm00004b024675c 4588047 4606328 Zm00004b024675c Zm00004b024675,Zm00004b024676 simMerged
exon.686232 chr8 4605280 4605476 Zm00004b024676 4588047 4606328 Zm00004b024675c Zm00004b024675,Zm00004b024676 simMerged
exon.686232 chr8 4605280 4605476 Zm00004b024675c 4588047 4606328 Zm00004b024675c Zm00004b024675,Zm00004b024676 simMerged
exon.686233 chr8 4605809 4606328 Zm00004b024676 4588047 4606328 Zm00004b024675c Zm00004b024675,Zm00004b024676 simMerged
exon.686233 chr8 4605809 4606328 Zm00004b024675c 4588047 4606328 Zm00004b024675c Zm00004b024675,Zm00004b024676 simMerged
exon.686438 chr8 5159295 5159498 Zm00004b024691 5159295 5163522 Zm00004b024690c Zm00004b024690,Zm00004b024691 simMerged
exon.686438 chr8 5159295 5159498 Zm00004b024690c 5159295 5163522 Zm00004b024690c Zm00004b024690,Zm00004b024691 simMerged
exon.686439 chr8 5159706 5159860 Zm00004b024691 5159295 5163522 Zm00004b024690c Zm00004b024690,Zm00004b024691 simMerged
exon.686439 chr8 5159706 5159860 Zm00004b024690c 5159295 5163522 Zm00004b024690c Zm00004b024690,Zm00004b024691 simMerged
exon.686440 chr8 5159961 5160143 Zm00004b024691 5159295 5163522 Zm00004b024690c Zm00004b024690,Zm00004b024691 simMerged
exon.686440 chr8 5159961 5160143 Zm00004b024690c 5159295 5163522 Zm00004b024690c Zm00004b024690,Zm00004b024691 simMerged
exon.686441 chr8 5162291 5162643 Zm00004b024691 5159295 5163522 Zm00004b024690c Zm00004b024690,Zm00004b024691 simMerged
exon.686441 chr8 5162291 5162643 Zm00004b024690c 5159295 5163522 Zm00004b024690c Zm00004b024690,Zm00004b024691 simMerged
exon.686442 chr8 5162959 5163522 Zm00004b024691 5159295 5163522 Zm00004b024690c Zm00004b024690,Zm00004b024691 simMerged
exon.686442 chr8 5162959 5163522 Zm00004b024690c 5159295 5163522 Zm00004b024690c Zm00004b024690,Zm00004b024691 simMerged
exon.686486 chr8 5234334 5235426 Zm00004b024693 5234334 5236744 Zm00004b024692c Zm00004b024692,Zm00004b024693 simMerged
exon.686486 chr8 5234334 5235426 Zm00004b024692c 5234334 5236744 Zm00004b024692c Zm00004b024692,Zm00004b024693 simMerged
exon.686487 chr8 5235613 5236744 Zm00004b024693 5234334 5236744 Zm00004b024692c Zm00004b024692,Zm00004b024693 simMerged
exon.686487 chr8 5235613 5236744 Zm00004b024692c 5234334 5236744 Zm00004b024692c Zm00004b024692,Zm00004b024693 simMerged
exon.686593 chr8 5463693 5464031 Zm00004b024698 5463693 5466356 Zm00004b024697c Zm00004b024697,Zm00004b024698 simMerged
exon.686593 chr8 5463693 5464031 Zm00004b024697c 5463693 5466356 Zm00004b024697c Zm00004b024697,Zm00004b024698 simMerged
exon.686594 chr8 5464686 5464943 Zm00004b024698 5463693 5466356 Zm00004b024697c Zm00004b024697,Zm00004b024698 simMerged
exon.686594 chr8 5464686 5464943 Zm00004b024697c 5463693 5466356 Zm00004b024697c Zm00004b024697,Zm00004b024698 simMerged
exon.686595 chr8 5465925 5466356 Zm00004b024698 5463693 5466356 Zm00004b024697c Zm00004b024697,Zm00004b024698 simMerged
exon.686595 chr8 5465925 5466356 Zm00004b024697c 5463693 5466356 Zm00004b024697c Zm00004b024697,Zm00004b024698 simMerged
exon.686709 chr8 5585335 5585737 Zm00004b024702 5585335 5580355 Zm00004b024701c Zm00004b024701,Zm00004b024702 simMerged
exon.686709 chr8 5585335 5585737 Zm00004b024701c 5585335 5580355 Zm00004b024701c Zm00004b024701,Zm00004b024702 simMerged
exon.686710 chr8 5582531 5582662 Zm00004b024702 5585335 5580355 Zm00004b024701c Zm00004b024701,Zm00004b024702 simMerged
exon.686710 chr8 5582531 5582662 Zm00004b024701c 5585335 5580355 Zm00004b024701c Zm00004b024701,Zm00004b024702 simMerged
exon.686711 chr8 5582246 5582431 Zm00004b024702 5585335 5580355 Zm00004b024701c Zm00004b024701,Zm00004b024702 simMerged
exon.686711 chr8 5582246 5582431 Zm00004b024701c 5585335 5580355 Zm00004b024701c Zm00004b024701,Zm00004b024702 simMerged
exon.686712 chr8 5582003 5582166 Zm00004b024702 5585335 5580355 Zm00004b024701c Zm00004b024701,Zm00004b024702 simMerged
exon.686712 chr8 5582003 5582166 Zm00004b024701c 5585335 5580355 Zm00004b024701c Zm00004b024701,Zm00004b024702 simMerged
exon.686713 chr8 5581816 5581894 Zm00004b024702 5585335 5580355 Zm00004b024701c Zm00004b024701,Zm00004b024702 simMerged
exon.686713 chr8 5581816 5581894 Zm00004b024701c 5585335 5580355 Zm00004b024701c Zm00004b024701,Zm00004b024702 simMerged
exon.686714 chr8 5581417 5581545 Zm00004b024702 5585335 5580355 Zm00004b024701c Zm00004b024701,Zm00004b024702 simMerged
exon.686714 chr8 5581417 5581545 Zm00004b024701c 5585335 5580355 Zm00004b024701c Zm00004b024701,Zm00004b024702 simMerged
exon.686715 chr8 5580940 5581067 Zm00004b024702 5585335 5580355 Zm00004b024701c Zm00004b024701,Zm00004b024702 simMerged
exon.686715 chr8 5580940 5581067 Zm00004b024701c 5585335 5580355 Zm00004b024701c Zm00004b024701,Zm00004b024702 simMerged
exon.686716 chr8 5580447 5580827 Zm00004b024702 5585335 5580355 Zm00004b024701c Zm00004b024701,Zm00004b024702 simMerged
exon.686716 chr8 5580447 5580827 Zm00004b024701c 5585335 5580355 Zm00004b024701c Zm00004b024701,Zm00004b024702 simMerged
exon.686717 chr8 5579816 5580355 Zm00004b024702 5585335 5580355 Zm00004b024701c Zm00004b024701,Zm00004b024702 simMerged
exon.686717 chr8 5579816 5580355 Zm00004b024701c 5585335 5580355 Zm00004b024701c Zm00004b024701,Zm00004b024702 simMerged
exon.686774 chr8 5802676 5802921 Zm00004b024706 5802676 5802921 Zm00004b024705c Zm00004b024705,Zm00004b024706 simMerged
exon.686774 chr8 5802676 5802921 Zm00004b024705c 5802676 5802921 Zm00004b024705c Zm00004b024705,Zm00004b024706 simMerged
exon.686903 chr8 6037001 6037534 Zm00004b024714 6037001 6037534 Zm00004b024713c Zm00004b024713,Zm00004b024714 simMerged
exon.686903 chr8 6037001 6037534 Zm00004b024713c 6037001 6037534 Zm00004b024713c Zm00004b024713,Zm00004b024714 simMerged
exon.686987 chr8 6121677 6121919 Zm00004b024717 6121677 6121919 Zm00004b024716c Zm00004b024716,Zm00004b024717 simMerged
exon.686987 chr8 6121677 6121919 Zm00004b024716c 6121677 6121919 Zm00004b024716c Zm00004b024716,Zm00004b024717 simMerged
exon.687064 chr8 6226325 6227416 Zm00004b024720 6226325 6227416 Zm00004b024719c Zm00004b024719,Zm00004b024720 simMerged
exon.687064 chr8 6226325 6227416 Zm00004b024719c 6226325 6227416 Zm00004b024719c Zm00004b024719,Zm00004b024720 simMerged
exon.687150 chr8 6258727 6259089 Zm00004b024722 6258727 6263177 Zm00004b024721c Zm00004b024721,Zm00004b024722 simMerged
exon.687150 chr8 6258727 6259089 Zm00004b024721c 6258727 6263177 Zm00004b024721c Zm00004b024721,Zm00004b024722 simMerged
exon.687151 chr8 6259283 6259345 Zm00004b024722 6258727 6263177 Zm00004b024721c Zm00004b024721,Zm00004b024722 simMerged
exon.687151 chr8 6259283 6259345 Zm00004b024721c 6258727 6263177 Zm00004b024721c Zm00004b024721,Zm00004b024722 simMerged
exon.687152 chr8 6259432 6259521 Zm00004b024722 6258727 6263177 Zm00004b024721c Zm00004b024721,Zm00004b024722 simMerged
exon.687152 chr8 6259432 6259521 Zm00004b024721c 6258727 6263177 Zm00004b024721c Zm00004b024721,Zm00004b024722 simMerged
exon.687153 chr8 6259675 6259734 Zm00004b024722 6258727 6263177 Zm00004b024721c Zm00004b024721,Zm00004b024722 simMerged
exon.687153 chr8 6259675 6259734 Zm00004b024721c 6258727 6263177 Zm00004b024721c Zm00004b024721,Zm00004b024722 simMerged
exon.687154 chr8 6259851 6259916 Zm00004b024722 6258727 6263177 Zm00004b024721c Zm00004b024721,Zm00004b024722 simMerged
exon.687154 chr8 6259851 6259916 Zm00004b024721c 6258727 6263177 Zm00004b024721c Zm00004b024721,Zm00004b024722 simMerged
exon.687155 chr8 6259993 6260058 Zm00004b024722 6258727 6263177 Zm00004b024721c Zm00004b024721,Zm00004b024722 simMerged
exon.687155 chr8 6259993 6260058 Zm00004b024721c 6258727 6263177 Zm00004b024721c Zm00004b024721,Zm00004b024722 simMerged
exon.687156 chr8 6260146 6260221 Zm00004b024722 6258727 6263177 Zm00004b024721c Zm00004b024721,Zm00004b024722 simMerged
exon.687156 chr8 6260146 6260221 Zm00004b024721c 6258727 6263177 Zm00004b024721c Zm00004b024721,Zm00004b024722 simMerged
exon.687157 chr8 6260410 6260474 Zm00004b024722 6258727 6263177 Zm00004b024721c Zm00004b024721,Zm00004b024722 simMerged
exon.687157 chr8 6260410 6260474 Zm00004b024721c 6258727 6263177 Zm00004b024721c Zm00004b024721,Zm00004b024722 simMerged
exon.687158 chr8 6261138 6261230 Zm00004b024722 6258727 6263177 Zm00004b024721c Zm00004b024721,Zm00004b024722 simMerged
exon.687158 chr8 6261138 6261230 Zm00004b024721c 6258727 6263177 Zm00004b024721c Zm00004b024721,Zm00004b024722 simMerged
exon.687159 chr8 6261326 6261406 Zm00004b024722 6258727 6263177 Zm00004b024721c Zm00004b024721,Zm00004b024722 simMerged
exon.687159 chr8 6261326 6261406 Zm00004b024721c 6258727 6263177 Zm00004b024721c Zm00004b024721,Zm00004b024722 simMerged
exon.687160 chr8 6261475 6261571 Zm00004b024722 6258727 6263177 Zm00004b024721c Zm00004b024721,Zm00004b024722 simMerged
exon.687160 chr8 6261475 6261571 Zm00004b024721c 6258727 6263177 Zm00004b024721c Zm00004b024721,Zm00004b024722 simMerged
exon.687161 chr8 6261700 6261746 Zm00004b024722 6258727 6263177 Zm00004b024721c Zm00004b024721,Zm00004b024722 simMerged
exon.687161 chr8 6261700 6261746 Zm00004b024721c 6258727 6263177 Zm00004b024721c Zm00004b024721,Zm00004b024722 simMerged
exon.687162 chr8 6261822 6261884 Zm00004b024722 6258727 6263177 Zm00004b024721c Zm00004b024721,Zm00004b024722 simMerged
exon.687162 chr8 6261822 6261884 Zm00004b024721c 6258727 6263177 Zm00004b024721c Zm00004b024721,Zm00004b024722 simMerged
exon.687163 chr8 6262001 6262060 Zm00004b024722 6258727 6263177 Zm00004b024721c Zm00004b024721,Zm00004b024722 simMerged
exon.687163 chr8 6262001 6262060 Zm00004b024721c 6258727 6263177 Zm00004b024721c Zm00004b024721,Zm00004b024722 simMerged
exon.687164 chr8 6262143 6262196 Zm00004b024722 6258727 6263177 Zm00004b024721c Zm00004b024721,Zm00004b024722 simMerged
exon.687164 chr8 6262143 6262196 Zm00004b024721c 6258727 6263177 Zm00004b024721c Zm00004b024721,Zm00004b024722 simMerged
exon.687165 chr8 6262275 6262334 Zm00004b024722 6258727 6263177 Zm00004b024721c Zm00004b024721,Zm00004b024722 simMerged
exon.687165 chr8 6262275 6262334 Zm00004b024721c 6258727 6263177 Zm00004b024721c Zm00004b024721,Zm00004b024722 simMerged
exon.687166 chr8 6262434 6262570 Zm00004b024722 6258727 6263177 Zm00004b024721c Zm00004b024721,Zm00004b024722 simMerged
exon.687166 chr8 6262434 6262570 Zm00004b024721c 6258727 6263177 Zm00004b024721c Zm00004b024721,Zm00004b024722 simMerged
exon.687167 chr8 6262681 6263177 Zm00004b024722 6258727 6263177 Zm00004b024721c Zm00004b024721,Zm00004b024722 simMerged
exon.687167 chr8 6262681 6263177 Zm00004b024721c 6258727 6263177 Zm00004b024721c Zm00004b024721,Zm00004b024722 simMerged
exon.687467 chr8 6474160 6474426 Zm00004b024728 6474160 6474426 Zm00004b024727c Zm00004b024727,Zm00004b024728 simMerged
exon.687467 chr8 6474160 6474426 Zm00004b024727c 6474160 6474426 Zm00004b024727c Zm00004b024727,Zm00004b024728 simMerged
exon.687560 chr8 6600127 6600597 Zm00004b024731 6600127 6600597 Zm00004b024730c Zm00004b024730,Zm00004b024731 simMerged
exon.687560 chr8 6600127 6600597 Zm00004b024730c 6600127 6600597 Zm00004b024730c Zm00004b024730,Zm00004b024731 simMerged
exon.687752 chr8 6735903 6736416 Zm00004b024733 6735903 6742518 Zm00004b024732c Zm00004b024732,Zm00004b024733 simMerged
exon.687752 chr8 6735903 6736416 Zm00004b024732c 6735903 6742518 Zm00004b024732c Zm00004b024732,Zm00004b024733 simMerged
exon.687753 chr8 6736529 6736574 Zm00004b024733 6735903 6742518 Zm00004b024732c Zm00004b024732,Zm00004b024733 simMerged
exon.687753 chr8 6736529 6736574 Zm00004b024732c 6735903 6742518 Zm00004b024732c Zm00004b024732,Zm00004b024733 simMerged
exon.687754 chr8 6737892 6738037 Zm00004b024733 6735903 6742518 Zm00004b024732c Zm00004b024732,Zm00004b024733 simMerged
exon.687754 chr8 6737892 6738037 Zm00004b024732c 6735903 6742518 Zm00004b024732c Zm00004b024732,Zm00004b024733 simMerged
exon.687755 chr8 6738195 6738254 Zm00004b024733 6735903 6742518 Zm00004b024732c Zm00004b024732,Zm00004b024733 simMerged
exon.687755 chr8 6738195 6738254 Zm00004b024732c 6735903 6742518 Zm00004b024732c Zm00004b024732,Zm00004b024733 simMerged
exon.687756 chr8 6738927 6739151 Zm00004b024733 6735903 6742518 Zm00004b024732c Zm00004b024732,Zm00004b024733 simMerged
exon.687756 chr8 6738927 6739151 Zm00004b024732c 6735903 6742518 Zm00004b024732c Zm00004b024732,Zm00004b024733 simMerged
exon.687757 chr8 6739255 6739396 Zm00004b024733 6735903 6742518 Zm00004b024732c Zm00004b024732,Zm00004b024733 simMerged
exon.687757 chr8 6739255 6739396 Zm00004b024732c 6735903 6742518 Zm00004b024732c Zm00004b024732,Zm00004b024733 simMerged
exon.687758 chr8 6739521 6739571 Zm00004b024733 6735903 6742518 Zm00004b024732c Zm00004b024732,Zm00004b024733 simMerged
exon.687758 chr8 6739521 6739571 Zm00004b024732c 6735903 6742518 Zm00004b024732c Zm00004b024732,Zm00004b024733 simMerged
exon.687759 chr8 6739669 6739760 Zm00004b024733 6735903 6742518 Zm00004b024732c Zm00004b024732,Zm00004b024733 simMerged
exon.687759 chr8 6739669 6739760 Zm00004b024732c 6735903 6742518 Zm00004b024732c Zm00004b024732,Zm00004b024733 simMerged
exon.687760 chr8 6740492 6740618 Zm00004b024733 6735903 6742518 Zm00004b024732c Zm00004b024732,Zm00004b024733 simMerged
exon.687760 chr8 6740492 6740618 Zm00004b024732c 6735903 6742518 Zm00004b024732c Zm00004b024732,Zm00004b024733 simMerged
exon.687761 chr8 6740867 6740954 Zm00004b024733 6735903 6742518 Zm00004b024732c Zm00004b024732,Zm00004b024733 simMerged
exon.687761 chr8 6740867 6740954 Zm00004b024732c 6735903 6742518 Zm00004b024732c Zm00004b024732,Zm00004b024733 simMerged
exon.687762 chr8 6741051 6741158 Zm00004b024733 6735903 6742518 Zm00004b024732c Zm00004b024732,Zm00004b024733 simMerged
exon.687762 chr8 6741051 6741158 Zm00004b024732c 6735903 6742518 Zm00004b024732c Zm00004b024732,Zm00004b024733 simMerged
exon.687763 chr8 6741253 6741307 Zm00004b024733 6735903 6742518 Zm00004b024732c Zm00004b024732,Zm00004b024733 simMerged
exon.687763 chr8 6741253 6741307 Zm00004b024732c 6735903 6742518 Zm00004b024732c Zm00004b024732,Zm00004b024733 simMerged
exon.687764 chr8 6741586 6741732 Zm00004b024733 6735903 6742518 Zm00004b024732c Zm00004b024732,Zm00004b024733 simMerged
exon.687764 chr8 6741586 6741732 Zm00004b024732c 6735903 6742518 Zm00004b024732c Zm00004b024732,Zm00004b024733 simMerged
exon.687765 chr8 6741848 6741926 Zm00004b024733 6735903 6742518 Zm00004b024732c Zm00004b024732,Zm00004b024733 simMerged
exon.687765 chr8 6741848 6741926 Zm00004b024732c 6735903 6742518 Zm00004b024732c Zm00004b024732,Zm00004b024733 simMerged
exon.687766 chr8 6742029 6742518 Zm00004b024733 6735903 6742518 Zm00004b024732c Zm00004b024732,Zm00004b024733 simMerged
exon.687766 chr8 6742029 6742518 Zm00004b024732c 6735903 6742518 Zm00004b024732c Zm00004b024732,Zm00004b024733 simMerged
exon.687936 chr8 7140038 7140541 Zm00004b024741 7140038 7140541 Zm00004b024740c Zm00004b024740,Zm00004b024741 simMerged
exon.687936 chr8 7140038 7140541 Zm00004b024740c 7140038 7140541 Zm00004b024740c Zm00004b024740,Zm00004b024741 simMerged
exon.688119 chr8 7977894 7978468 Zm00004b024751 7977894 7982195 Zm00004b024750c Zm00004b024750,Zm00004b024751 simMerged
exon.688119 chr8 7977894 7978468 Zm00004b024750c 7977894 7982195 Zm00004b024750c Zm00004b024750,Zm00004b024751 simMerged
exon.688120 chr8 7980470 7982195 Zm00004b024751 7977894 7982195 Zm00004b024750c Zm00004b024750,Zm00004b024751 simMerged
exon.688120 chr8 7980470 7982195 Zm00004b024750c 7977894 7982195 Zm00004b024750c Zm00004b024750,Zm00004b024751 simMerged
exon.688125 chr8 8014279 8017032 Zm00004b024753 8014279 8017032 Zm00004b024752c Zm00004b024752,Zm00004b024753 simMerged
exon.688125 chr8 8014279 8017032 Zm00004b024752c 8014279 8017032 Zm00004b024752c Zm00004b024752,Zm00004b024753 simMerged
exon.688282 chr8 8235754 8235828 Zm00004b024760 8235754 8237641 Zm00004b024759c Zm00004b024759,Zm00004b024760 simMerged
exon.688282 chr8 8235754 8235828 Zm00004b024759c 8235754 8237641 Zm00004b024759c Zm00004b024759,Zm00004b024760 simMerged
exon.688283 chr8 8235958 8236625 Zm00004b024760 8235754 8237641 Zm00004b024759c Zm00004b024759,Zm00004b024760 simMerged
exon.688283 chr8 8235958 8236625 Zm00004b024759c 8235754 8237641 Zm00004b024759c Zm00004b024759,Zm00004b024760 simMerged
exon.688284 chr8 8237228 8237308 Zm00004b024760 8235754 8237641 Zm00004b024759c Zm00004b024759,Zm00004b024760 simMerged
exon.688284 chr8 8237228 8237308 Zm00004b024759c 8235754 8237641 Zm00004b024759c Zm00004b024759,Zm00004b024760 simMerged
exon.688285 chr8 8237425 8237487 Zm00004b024760 8235754 8237641 Zm00004b024759c Zm00004b024759,Zm00004b024760 simMerged
exon.688285 chr8 8237425 8237487 Zm00004b024759c 8235754 8237641 Zm00004b024759c Zm00004b024759,Zm00004b024760 simMerged
exon.688286 chr8 8237570 8237641 Zm00004b024760 8235754 8237641 Zm00004b024759c Zm00004b024759,Zm00004b024760 simMerged
exon.688286 chr8 8237570 8237641 Zm00004b024759c 8235754 8237641 Zm00004b024759c Zm00004b024759,Zm00004b024760 simMerged
exon.688326 chr8 8295017 8295089 Zm00004b024762 8295017 8297060 Zm00004b024761c Zm00004b024761,Zm00004b024762 simMerged
exon.688326 chr8 8295017 8295089 Zm00004b024761c 8295017 8297060 Zm00004b024761c Zm00004b024761,Zm00004b024762 simMerged
exon.688327 chr8 8295208 8295454 Zm00004b024762 8295017 8297060 Zm00004b024761c Zm00004b024761,Zm00004b024762 simMerged
exon.688327 chr8 8295208 8295454 Zm00004b024761c 8295017 8297060 Zm00004b024761c Zm00004b024761,Zm00004b024762 simMerged
exon.688328 chr8 8295678 8296422 Zm00004b024762 8295017 8297060 Zm00004b024761c Zm00004b024761,Zm00004b024762 simMerged
exon.688328 chr8 8295678 8296422 Zm00004b024761c 8295017 8297060 Zm00004b024761c Zm00004b024761,Zm00004b024762 simMerged
exon.688329 chr8 8296489 8296629 Zm00004b024762 8295017 8297060 Zm00004b024761c Zm00004b024761,Zm00004b024762 simMerged
exon.688329 chr8 8296489 8296629 Zm00004b024761c 8295017 8297060 Zm00004b024761c Zm00004b024761,Zm00004b024762 simMerged
exon.688330 chr8 8296737 8296802 Zm00004b024762 8295017 8297060 Zm00004b024761c Zm00004b024761,Zm00004b024762 simMerged
exon.688330 chr8 8296737 8296802 Zm00004b024761c 8295017 8297060 Zm00004b024761c Zm00004b024761,Zm00004b024762 simMerged
exon.688331 chr8 8296956 8297060 Zm00004b024762 8295017 8297060 Zm00004b024761c Zm00004b024761,Zm00004b024762 simMerged
exon.688331 chr8 8296956 8297060 Zm00004b024761c 8295017 8297060 Zm00004b024761c Zm00004b024761,Zm00004b024762 simMerged
exon.688507 chr8 8452793 8453228 Zm00004b024769 8452793 8459035 Zm00004b024768c Zm00004b024768,Zm00004b024769 simMerged
exon.688507 chr8 8452793 8453228 Zm00004b024768c 8452793 8459035 Zm00004b024768c Zm00004b024768,Zm00004b024769 simMerged
exon.688508 chr8 8454251 8454432 Zm00004b024769 8452793 8459035 Zm00004b024768c Zm00004b024768,Zm00004b024769 simMerged
exon.688508 chr8 8454251 8454432 Zm00004b024768c 8452793 8459035 Zm00004b024768c Zm00004b024768,Zm00004b024769 simMerged
exon.688509 chr8 8454620 8454639 Zm00004b024769 8452793 8459035 Zm00004b024768c Zm00004b024768,Zm00004b024769 simMerged
exon.688509 chr8 8454620 8454639 Zm00004b024768c 8452793 8459035 Zm00004b024768c Zm00004b024768,Zm00004b024769 simMerged
exon.688510 chr8 8454855 8454990 Zm00004b024769 8452793 8459035 Zm00004b024768c Zm00004b024768,Zm00004b024769 simMerged
exon.688510 chr8 8454855 8454990 Zm00004b024768c 8452793 8459035 Zm00004b024768c Zm00004b024768,Zm00004b024769 simMerged
exon.688511 chr8 8455133 8455258 Zm00004b024769 8452793 8459035 Zm00004b024768c Zm00004b024768,Zm00004b024769 simMerged
exon.688511 chr8 8455133 8455258 Zm00004b024768c 8452793 8459035 Zm00004b024768c Zm00004b024768,Zm00004b024769 simMerged
exon.688512 chr8 8455345 8455407 Zm00004b024769 8452793 8459035 Zm00004b024768c Zm00004b024768,Zm00004b024769 simMerged
exon.688512 chr8 8455345 8455407 Zm00004b024768c 8452793 8459035 Zm00004b024768c Zm00004b024768,Zm00004b024769 simMerged
exon.688513 chr8 8456122 8456293 Zm00004b024769 8452793 8459035 Zm00004b024768c Zm00004b024768,Zm00004b024769 simMerged
exon.688513 chr8 8456122 8456293 Zm00004b024768c 8452793 8459035 Zm00004b024768c Zm00004b024768,Zm00004b024769 simMerged
exon.688514 chr8 8456485 8456738 Zm00004b024769 8452793 8459035 Zm00004b024768c Zm00004b024768,Zm00004b024769 simMerged
exon.688514 chr8 8456485 8456738 Zm00004b024768c 8452793 8459035 Zm00004b024768c Zm00004b024768,Zm00004b024769 simMerged
exon.688515 chr8 8456822 8456926 Zm00004b024769 8452793 8459035 Zm00004b024768c Zm00004b024768,Zm00004b024769 simMerged
exon.688515 chr8 8456822 8456926 Zm00004b024768c 8452793 8459035 Zm00004b024768c Zm00004b024768,Zm00004b024769 simMerged
exon.688516 chr8 8457207 8457328 Zm00004b024769 8452793 8459035 Zm00004b024768c Zm00004b024768,Zm00004b024769 simMerged
exon.688516 chr8 8457207 8457328 Zm00004b024768c 8452793 8459035 Zm00004b024768c Zm00004b024768,Zm00004b024769 simMerged
exon.688517 chr8 8457903 8458049 Zm00004b024769 8452793 8459035 Zm00004b024768c Zm00004b024768,Zm00004b024769 simMerged
exon.688517 chr8 8457903 8458049 Zm00004b024768c 8452793 8459035 Zm00004b024768c Zm00004b024768,Zm00004b024769 simMerged
exon.688518 chr8 8458564 8458812 Zm00004b024769 8452793 8459035 Zm00004b024768c Zm00004b024768,Zm00004b024769 simMerged
exon.688518 chr8 8458564 8458812 Zm00004b024768c 8452793 8459035 Zm00004b024768c Zm00004b024768,Zm00004b024769 simMerged
exon.688519 chr8 8458865 8459035 Zm00004b024769 8452793 8459035 Zm00004b024768c Zm00004b024768,Zm00004b024769 simMerged
exon.688519 chr8 8458865 8459035 Zm00004b024768c 8452793 8459035 Zm00004b024768c Zm00004b024768,Zm00004b024769 simMerged
exon.688557 chr8 8478365 8478427 Zm00004b024771 8478365 8482193 Zm00004b024770c Zm00004b024770,Zm00004b024771 simMerged
exon.688557 chr8 8478365 8478427 Zm00004b024770c 8478365 8482193 Zm00004b024770c Zm00004b024770,Zm00004b024771 simMerged
exon.688558 chr8 8478466 8478879 Zm00004b024771 8478365 8482193 Zm00004b024770c Zm00004b024770,Zm00004b024771 simMerged
exon.688558 chr8 8478466 8478879 Zm00004b024770c 8478365 8482193 Zm00004b024770c Zm00004b024770,Zm00004b024771 simMerged
exon.688559 chr8 8479033 8479203 Zm00004b024771 8478365 8482193 Zm00004b024770c Zm00004b024770,Zm00004b024771 simMerged
exon.688559 chr8 8479033 8479203 Zm00004b024770c 8478365 8482193 Zm00004b024770c Zm00004b024770,Zm00004b024771 simMerged
exon.688560 chr8 8479475 8479681 Zm00004b024771 8478365 8482193 Zm00004b024770c Zm00004b024770,Zm00004b024771 simMerged
exon.688560 chr8 8479475 8479681 Zm00004b024770c 8478365 8482193 Zm00004b024770c Zm00004b024770,Zm00004b024771 simMerged
exon.688561 chr8 8480551 8480613 Zm00004b024771 8478365 8482193 Zm00004b024770c Zm00004b024770,Zm00004b024771 simMerged
exon.688561 chr8 8480551 8480613 Zm00004b024770c 8478365 8482193 Zm00004b024770c Zm00004b024770,Zm00004b024771 simMerged
exon.688562 chr8 8481499 8481555 Zm00004b024771 8478365 8482193 Zm00004b024770c Zm00004b024770,Zm00004b024771 simMerged
exon.688562 chr8 8481499 8481555 Zm00004b024770c 8478365 8482193 Zm00004b024770c Zm00004b024770,Zm00004b024771 simMerged
exon.688563 chr8 8481636 8482043 Zm00004b024771 8478365 8482193 Zm00004b024770c Zm00004b024770,Zm00004b024771 simMerged
exon.688563 chr8 8481636 8482043 Zm00004b024770c 8478365 8482193 Zm00004b024770c Zm00004b024770,Zm00004b024771 simMerged
exon.688564 chr8 8482149 8482193 Zm00004b024771 8478365 8482193 Zm00004b024770c Zm00004b024770,Zm00004b024771 simMerged
exon.688564 chr8 8482149 8482193 Zm00004b024770c 8478365 8482193 Zm00004b024770c Zm00004b024770,Zm00004b024771 simMerged
exon.689121 chr8 8697647 8697973 Zm00004b024774 8697647 8697469 Zm00004b024773c Zm00004b024773,Zm00004b024774 simMerged
exon.689121 chr8 8697647 8697973 Zm00004b024773c 8697647 8697469 Zm00004b024773c Zm00004b024773,Zm00004b024774 simMerged
exon.689122 chr8 8696781 8697469 Zm00004b024774 8697647 8697469 Zm00004b024773c Zm00004b024773,Zm00004b024774 simMerged
exon.689122 chr8 8696781 8697469 Zm00004b024773c 8697647 8697469 Zm00004b024773c Zm00004b024773,Zm00004b024774 simMerged
exon.689238 chr8 8761457 8761891 Zm00004b024779 8761457 8737453 Zm00004b024778c Zm00004b024778,Zm00004b024779 simMerged
exon.689238 chr8 8761457 8761891 Zm00004b024778c 8761457 8737453 Zm00004b024778c Zm00004b024778,Zm00004b024779 simMerged
exon.689239 chr8 8737056 8737453 Zm00004b024779 8761457 8737453 Zm00004b024778c Zm00004b024778,Zm00004b024779 simMerged
exon.689239 chr8 8737056 8737453 Zm00004b024778c 8761457 8737453 Zm00004b024778c Zm00004b024778,Zm00004b024779 simMerged
exon.689407 chr8 9324049 9325002 Zm00004b024796 9324049 9328603 Zm00004b024795c Zm00004b024795,Zm00004b024796 simMerged
exon.689407 chr8 9324049 9325002 Zm00004b024795c 9324049 9328603 Zm00004b024795c Zm00004b024795,Zm00004b024796 simMerged
exon.689408 chr8 9325533 9325556 Zm00004b024796 9324049 9328603 Zm00004b024795c Zm00004b024795,Zm00004b024796 simMerged
exon.689408 chr8 9325533 9325556 Zm00004b024795c 9324049 9328603 Zm00004b024795c Zm00004b024795,Zm00004b024796 simMerged
exon.689409 chr8 9325715 9326868 Zm00004b024796 9324049 9328603 Zm00004b024795c Zm00004b024795,Zm00004b024796 simMerged
exon.689409 chr8 9325715 9326868 Zm00004b024795c 9324049 9328603 Zm00004b024795c Zm00004b024795,Zm00004b024796 simMerged
exon.689410 chr8 9328377 9328603 Zm00004b024796 9324049 9328603 Zm00004b024795c Zm00004b024795,Zm00004b024796 simMerged
exon.689410 chr8 9328377 9328603 Zm00004b024795c 9324049 9328603 Zm00004b024795c Zm00004b024795,Zm00004b024796 simMerged
exon.689435 chr8 9395209 9396026 Zm00004b024800 9395209 9394798 Zm00004b024799c Zm00004b024799,Zm00004b024800 simMerged
exon.689435 chr8 9395209 9396026 Zm00004b024799c 9395209 9394798 Zm00004b024799c Zm00004b024799,Zm00004b024800 simMerged
exon.689436 chr8 9394898 9395091 Zm00004b024800 9395209 9394798 Zm00004b024799c Zm00004b024799,Zm00004b024800 simMerged
exon.689436 chr8 9394898 9395091 Zm00004b024799c 9395209 9394798 Zm00004b024799c Zm00004b024799,Zm00004b024800 simMerged
exon.689437 chr8 9393483 9394798 Zm00004b024800 9395209 9394798 Zm00004b024799c Zm00004b024799,Zm00004b024800 simMerged
exon.689437 chr8 9393483 9394798 Zm00004b024799c 9395209 9394798 Zm00004b024799c Zm00004b024799,Zm00004b024800 simMerged
exon.689649 chr8 9807381 9808409 Zm00004b024810 9807381 9804752 Zm00004b024809c Zm00004b024809,Zm00004b024810 simMerged
exon.689649 chr8 9807381 9808409 Zm00004b024809c 9807381 9804752 Zm00004b024809c Zm00004b024809,Zm00004b024810 simMerged
exon.689650 chr8 9807067 9807257 Zm00004b024810 9807381 9804752 Zm00004b024809c Zm00004b024809,Zm00004b024810 simMerged
exon.689650 chr8 9807067 9807257 Zm00004b024809c 9807381 9804752 Zm00004b024809c Zm00004b024809,Zm00004b024810 simMerged
exon.689651 chr8 9805943 9806968 Zm00004b024810 9807381 9804752 Zm00004b024809c Zm00004b024809,Zm00004b024810 simMerged
exon.689651 chr8 9805943 9806968 Zm00004b024809c 9807381 9804752 Zm00004b024809c Zm00004b024809,Zm00004b024810 simMerged
exon.689652 chr8 9805131 9805635 Zm00004b024810 9807381 9804752 Zm00004b024809c Zm00004b024809,Zm00004b024810 simMerged
exon.689652 chr8 9805131 9805635 Zm00004b024809c 9807381 9804752 Zm00004b024809c Zm00004b024809,Zm00004b024810 simMerged
exon.689653 chr8 9804857 9805011 Zm00004b024810 9807381 9804752 Zm00004b024809c Zm00004b024809,Zm00004b024810 simMerged
exon.689653 chr8 9804857 9805011 Zm00004b024809c 9807381 9804752 Zm00004b024809c Zm00004b024809,Zm00004b024810 simMerged
exon.689654 chr8 9803460 9804752 Zm00004b024810 9807381 9804752 Zm00004b024809c Zm00004b024809,Zm00004b024810 simMerged
exon.689654 chr8 9803460 9804752 Zm00004b024809c 9807381 9804752 Zm00004b024809c Zm00004b024809,Zm00004b024810 simMerged
exon.689672 chr8 9868347 9868829 Zm00004b024812 9868347 9864047 Zm00004b024811c Zm00004b024811,Zm00004b024812 simMerged
exon.689672 chr8 9868347 9868829 Zm00004b024811c 9868347 9864047 Zm00004b024811c Zm00004b024811,Zm00004b024812 simMerged
exon.689673 chr8 9866645 9866914 Zm00004b024812 9868347 9864047 Zm00004b024811c Zm00004b024811,Zm00004b024812 simMerged
exon.689673 chr8 9866645 9866914 Zm00004b024811c 9868347 9864047 Zm00004b024811c Zm00004b024811,Zm00004b024812 simMerged
exon.689674 chr8 9866319 9866428 Zm00004b024812 9868347 9864047 Zm00004b024811c Zm00004b024811,Zm00004b024812 simMerged
exon.689674 chr8 9866319 9866428 Zm00004b024811c 9868347 9864047 Zm00004b024811c Zm00004b024811,Zm00004b024812 simMerged
exon.689675 chr8 9866141 9866231 Zm00004b024812 9868347 9864047 Zm00004b024811c Zm00004b024811,Zm00004b024812 simMerged
exon.689675 chr8 9866141 9866231 Zm00004b024811c 9868347 9864047 Zm00004b024811c Zm00004b024811,Zm00004b024812 simMerged
exon.689676 chr8 9865401 9865670 Zm00004b024812 9868347 9864047 Zm00004b024811c Zm00004b024811,Zm00004b024812 simMerged
exon.689676 chr8 9865401 9865670 Zm00004b024811c 9868347 9864047 Zm00004b024811c Zm00004b024811,Zm00004b024812 simMerged
exon.689677 chr8 9864931 9865321 Zm00004b024812 9868347 9864047 Zm00004b024811c Zm00004b024811,Zm00004b024812 simMerged
exon.689677 chr8 9864931 9865321 Zm00004b024811c 9868347 9864047 Zm00004b024811c Zm00004b024811,Zm00004b024812 simMerged
exon.689678 chr8 9863864 9864047 Zm00004b024812 9868347 9864047 Zm00004b024811c Zm00004b024811,Zm00004b024812 simMerged
exon.689678 chr8 9863864 9864047 Zm00004b024811c 9868347 9864047 Zm00004b024811c Zm00004b024811,Zm00004b024812 simMerged
exon.689831 chr8 10106358 10106669 Zm00004b024817 10106358 10106083 Zm00004b024816c Zm00004b024816,Zm00004b024817 simMerged
exon.689831 chr8 10106358 10106669 Zm00004b024816c 10106358 10106083 Zm00004b024816c Zm00004b024816,Zm00004b024817 simMerged
exon.689832 chr8 10104870 10106083 Zm00004b024817 10106358 10106083 Zm00004b024816c Zm00004b024816,Zm00004b024817 simMerged
exon.689832 chr8 10104870 10106083 Zm00004b024816c 10106358 10106083 Zm00004b024816c Zm00004b024816,Zm00004b024817 simMerged
exon.689898 chr8 10224543 10224961 Zm00004b024819 10224543 10221461 Zm00004b024818c Zm00004b024818,Zm00004b024819 simMerged
exon.689898 chr8 10224543 10224961 Zm00004b024818c 10224543 10221461 Zm00004b024818c Zm00004b024818,Zm00004b024819 simMerged
exon.689899 chr8 10224322 10224462 Zm00004b024819 10224543 10221461 Zm00004b024818c Zm00004b024818,Zm00004b024819 simMerged
exon.689899 chr8 10224322 10224462 Zm00004b024818c 10224543 10221461 Zm00004b024818c Zm00004b024818,Zm00004b024819 simMerged
exon.689900 chr8 10224077 10224189 Zm00004b024819 10224543 10221461 Zm00004b024818c Zm00004b024818,Zm00004b024819 simMerged
exon.689900 chr8 10224077 10224189 Zm00004b024818c 10224543 10221461 Zm00004b024818c Zm00004b024818,Zm00004b024819 simMerged
exon.689901 chr8 10223358 10223450 Zm00004b024819 10224543 10221461 Zm00004b024818c Zm00004b024818,Zm00004b024819 simMerged
exon.689901 chr8 10223358 10223450 Zm00004b024818c 10224543 10221461 Zm00004b024818c Zm00004b024818,Zm00004b024819 simMerged
exon.689902 chr8 10223088 10223190 Zm00004b024819 10224543 10221461 Zm00004b024818c Zm00004b024818,Zm00004b024819 simMerged
exon.689902 chr8 10223088 10223190 Zm00004b024818c 10224543 10221461 Zm00004b024818c Zm00004b024818,Zm00004b024819 simMerged
exon.689903 chr8 10222937 10223011 Zm00004b024819 10224543 10221461 Zm00004b024818c Zm00004b024818,Zm00004b024819 simMerged
exon.689903 chr8 10222937 10223011 Zm00004b024818c 10224543 10221461 Zm00004b024818c Zm00004b024818,Zm00004b024819 simMerged
exon.689904 chr8 10222120 10222215 Zm00004b024819 10224543 10221461 Zm00004b024818c Zm00004b024818,Zm00004b024819 simMerged
exon.689904 chr8 10222120 10222215 Zm00004b024818c 10224543 10221461 Zm00004b024818c Zm00004b024818,Zm00004b024819 simMerged
exon.689905 chr8 10220987 10221461 Zm00004b024819 10224543 10221461 Zm00004b024818c Zm00004b024818,Zm00004b024819 simMerged
exon.689905 chr8 10220987 10221461 Zm00004b024818c 10224543 10221461 Zm00004b024818c Zm00004b024818,Zm00004b024819 simMerged
exon.690009 chr8 10288838 10289098 Zm00004b024826 10288838 10287004 Zm00004b024825c Zm00004b024825,Zm00004b024826 simMerged
exon.690009 chr8 10288838 10289098 Zm00004b024825c 10288838 10287004 Zm00004b024825c Zm00004b024825,Zm00004b024826 simMerged
exon.690010 chr8 10287980 10288051 Zm00004b024826 10288838 10287004 Zm00004b024825c Zm00004b024825,Zm00004b024826 simMerged
exon.690010 chr8 10287980 10288051 Zm00004b024825c 10288838 10287004 Zm00004b024825c Zm00004b024825,Zm00004b024826 simMerged
exon.690011 chr8 10287778 10287845 Zm00004b024826 10288838 10287004 Zm00004b024825c Zm00004b024825,Zm00004b024826 simMerged
exon.690011 chr8 10287778 10287845 Zm00004b024825c 10288838 10287004 Zm00004b024825c Zm00004b024825,Zm00004b024826 simMerged
exon.690012 chr8 10287543 10287693 Zm00004b024826 10288838 10287004 Zm00004b024825c Zm00004b024825,Zm00004b024826 simMerged
exon.690012 chr8 10287543 10287693 Zm00004b024825c 10288838 10287004 Zm00004b024825c Zm00004b024825,Zm00004b024826 simMerged
exon.690013 chr8 10287367 10287447 Zm00004b024826 10288838 10287004 Zm00004b024825c Zm00004b024825,Zm00004b024826 simMerged
exon.690013 chr8 10287367 10287447 Zm00004b024825c 10288838 10287004 Zm00004b024825c Zm00004b024825,Zm00004b024826 simMerged
exon.690014 chr8 10287178 10287267 Zm00004b024826 10288838 10287004 Zm00004b024825c Zm00004b024825,Zm00004b024826 simMerged
exon.690014 chr8 10287178 10287267 Zm00004b024825c 10288838 10287004 Zm00004b024825c Zm00004b024825,Zm00004b024826 simMerged
exon.690015 chr8 10286417 10287004 Zm00004b024826 10288838 10287004 Zm00004b024825c Zm00004b024825,Zm00004b024826 simMerged
exon.690015 chr8 10286417 10287004 Zm00004b024825c 10288838 10287004 Zm00004b024825c Zm00004b024825,Zm00004b024826 simMerged
exon.690051 chr8 10626426 10626471 Zm00004b024829 10626426 10627793 Zm00004b024828c Zm00004b024828,Zm00004b024829 simMerged
exon.690051 chr8 10626426 10626471 Zm00004b024828c 10626426 10627793 Zm00004b024828c Zm00004b024828,Zm00004b024829 simMerged
exon.690052 chr8 10626745 10626858 Zm00004b024829 10626426 10627793 Zm00004b024828c Zm00004b024828,Zm00004b024829 simMerged
exon.690052 chr8 10626745 10626858 Zm00004b024828c 10626426 10627793 Zm00004b024828c Zm00004b024828,Zm00004b024829 simMerged
exon.690053 chr8 10627087 10627137 Zm00004b024829 10626426 10627793 Zm00004b024828c Zm00004b024828,Zm00004b024829 simMerged
exon.690053 chr8 10627087 10627137 Zm00004b024828c 10626426 10627793 Zm00004b024828c Zm00004b024828,Zm00004b024829 simMerged
exon.690054 chr8 10627783 10627793 Zm00004b024829 10626426 10627793 Zm00004b024828c Zm00004b024828,Zm00004b024829 simMerged
exon.690054 chr8 10627783 10627793 Zm00004b024828c 10626426 10627793 Zm00004b024828c Zm00004b024828,Zm00004b024829 simMerged
exon.690582 chr8 11446570 11446736 Zm00004b024846 11446570 11447792 Zm00004b024845c Zm00004b024845,Zm00004b024846 simMerged
exon.690582 chr8 11446570 11446736 Zm00004b024845c 11446570 11447792 Zm00004b024845c Zm00004b024845,Zm00004b024846 simMerged
exon.690583 chr8 11447621 11447792 Zm00004b024846 11446570 11447792 Zm00004b024845c Zm00004b024845,Zm00004b024846 simMerged
exon.690583 chr8 11447621 11447792 Zm00004b024845c 11446570 11447792 Zm00004b024845c Zm00004b024845,Zm00004b024846 simMerged
exon.690725 chr8 11855447 11855592 Zm00004b024854 11855447 11853292 Zm00004b024853c Zm00004b024853,Zm00004b024854 simMerged
exon.690725 chr8 11855447 11855592 Zm00004b024853c 11855447 11853292 Zm00004b024853c Zm00004b024853,Zm00004b024854 simMerged
exon.690726 chr8 11855003 11855319 Zm00004b024854 11855447 11853292 Zm00004b024853c Zm00004b024853,Zm00004b024854 simMerged
exon.690726 chr8 11855003 11855319 Zm00004b024853c 11855447 11853292 Zm00004b024853c Zm00004b024853,Zm00004b024854 simMerged
exon.690727 chr8 11854298 11854728 Zm00004b024854 11855447 11853292 Zm00004b024853c Zm00004b024853,Zm00004b024854 simMerged
exon.690727 chr8 11854298 11854728 Zm00004b024853c 11855447 11853292 Zm00004b024853c Zm00004b024853,Zm00004b024854 simMerged
exon.690728 chr8 11853767 11854145 Zm00004b024854 11855447 11853292 Zm00004b024853c Zm00004b024853,Zm00004b024854 simMerged
exon.690728 chr8 11853767 11854145 Zm00004b024853c 11855447 11853292 Zm00004b024853c Zm00004b024853,Zm00004b024854 simMerged
exon.690729 chr8 11853437 11853639 Zm00004b024854 11855447 11853292 Zm00004b024853c Zm00004b024853,Zm00004b024854 simMerged
exon.690729 chr8 11853437 11853639 Zm00004b024853c 11855447 11853292 Zm00004b024853c Zm00004b024853,Zm00004b024854 simMerged
exon.690730 chr8 11852612 11853292 Zm00004b024854 11855447 11853292 Zm00004b024853c Zm00004b024853,Zm00004b024854 simMerged
exon.690730 chr8 11852612 11853292 Zm00004b024853c 11855447 11853292 Zm00004b024853c Zm00004b024853,Zm00004b024854 simMerged
exon.690760 chr8 12135020 12135748 Zm00004b024859 12135020 12135748 Zm00004b024858c Zm00004b024858,Zm00004b024859 simMerged
exon.690760 chr8 12135020 12135748 Zm00004b024858c 12135020 12135748 Zm00004b024858c Zm00004b024858,Zm00004b024859 simMerged
exon.690795 chr8 12509742 12511271 Zm00004b024866 12509742 12511271 Zm00004b024865c Zm00004b024865,Zm00004b024866 simMerged
exon.690795 chr8 12509742 12511271 Zm00004b024865c 12509742 12511271 Zm00004b024865c Zm00004b024865,Zm00004b024866 simMerged
exon.690882 chr8 12665413 12665585 Zm00004b024869 12665413 12662628 Zm00004b024868c Zm00004b024868,Zm00004b024869 simMerged
exon.690882 chr8 12665413 12665585 Zm00004b024868c 12665413 12662628 Zm00004b024868c Zm00004b024868,Zm00004b024869 simMerged
exon.690883 chr8 12664274 12664385 Zm00004b024869 12665413 12662628 Zm00004b024868c Zm00004b024868,Zm00004b024869 simMerged
exon.690883 chr8 12664274 12664385 Zm00004b024868c 12665413 12662628 Zm00004b024868c Zm00004b024868,Zm00004b024869 simMerged
exon.690884 chr8 12663631 12663774 Zm00004b024869 12665413 12662628 Zm00004b024868c Zm00004b024868,Zm00004b024869 simMerged
exon.690884 chr8 12663631 12663774 Zm00004b024868c 12665413 12662628 Zm00004b024868c Zm00004b024868,Zm00004b024869 simMerged
exon.690885 chr8 12663104 12663276 Zm00004b024869 12665413 12662628 Zm00004b024868c Zm00004b024868,Zm00004b024869 simMerged
exon.690885 chr8 12663104 12663276 Zm00004b024868c 12665413 12662628 Zm00004b024868c Zm00004b024868,Zm00004b024869 simMerged
exon.690886 chr8 12662240 12662628 Zm00004b024869 12665413 12662628 Zm00004b024868c Zm00004b024868,Zm00004b024869 simMerged
exon.690886 chr8 12662240 12662628 Zm00004b024868c 12665413 12662628 Zm00004b024868c Zm00004b024868,Zm00004b024869 simMerged
exon.691028 chr8 12982455 12982961 Zm00004b024877 12982455 12984458 Zm00004b024876c Zm00004b024876,Zm00004b024877 simMerged
exon.691028 chr8 12982455 12982961 Zm00004b024876c 12982455 12984458 Zm00004b024876c Zm00004b024876,Zm00004b024877 simMerged
exon.691029 chr8 12983545 12983638 Zm00004b024877 12982455 12984458 Zm00004b024876c Zm00004b024876,Zm00004b024877 simMerged
exon.691029 chr8 12983545 12983638 Zm00004b024876c 12982455 12984458 Zm00004b024876c Zm00004b024876,Zm00004b024877 simMerged
exon.691030 chr8 12983956 12984105 Zm00004b024877 12982455 12984458 Zm00004b024876c Zm00004b024876,Zm00004b024877 simMerged
exon.691030 chr8 12983956 12984105 Zm00004b024876c 12982455 12984458 Zm00004b024876c Zm00004b024876,Zm00004b024877 simMerged
exon.691031 chr8 12984181 12984234 Zm00004b024877 12982455 12984458 Zm00004b024876c Zm00004b024876,Zm00004b024877 simMerged
exon.691031 chr8 12984181 12984234 Zm00004b024876c 12982455 12984458 Zm00004b024876c Zm00004b024876,Zm00004b024877 simMerged
exon.691032 chr8 12984450 12984458 Zm00004b024877 12982455 12984458 Zm00004b024876c Zm00004b024876,Zm00004b024877 simMerged
exon.691032 chr8 12984450 12984458 Zm00004b024876c 12982455 12984458 Zm00004b024876c Zm00004b024876,Zm00004b024877 simMerged
exon.691077 chr8 13081744 13082094 Zm00004b024879 13081744 13081210 Zm00004b024878c Zm00004b024878,Zm00004b024879 simMerged
exon.691077 chr8 13081744 13082094 Zm00004b024878c 13081744 13081210 Zm00004b024878c Zm00004b024878,Zm00004b024879 simMerged
exon.691078 chr8 13081458 13081544 Zm00004b024879 13081744 13081210 Zm00004b024878c Zm00004b024878,Zm00004b024879 simMerged
exon.691078 chr8 13081458 13081544 Zm00004b024878c 13081744 13081210 Zm00004b024878c Zm00004b024878,Zm00004b024879 simMerged
exon.691079 chr8 13081061 13081210 Zm00004b024879 13081744 13081210 Zm00004b024878c Zm00004b024878,Zm00004b024879 simMerged
exon.691079 chr8 13081061 13081210 Zm00004b024878c 13081744 13081210 Zm00004b024878c Zm00004b024878,Zm00004b024879 simMerged
exon.691085 chr8 13101936 13102556 Zm00004b024881 13101936 13102556 Zm00004b024880c Zm00004b024880,Zm00004b024881 simMerged
exon.691085 chr8 13101936 13102556 Zm00004b024880c 13101936 13102556 Zm00004b024880c Zm00004b024880,Zm00004b024881 simMerged
exon.691113 chr8 13329175 13329919 Zm00004b024886 13329175 13320715 Zm00004b024885c Zm00004b024885,Zm00004b024886 simMerged
exon.691113 chr8 13329175 13329919 Zm00004b024885c 13329175 13320715 Zm00004b024885c Zm00004b024885,Zm00004b024886 simMerged
exon.691114 chr8 13327460 13327492 Zm00004b024886 13329175 13320715 Zm00004b024885c Zm00004b024885,Zm00004b024886 simMerged
exon.691114 chr8 13327460 13327492 Zm00004b024885c 13329175 13320715 Zm00004b024885c Zm00004b024885,Zm00004b024886 simMerged
exon.691115 chr8 13326437 13327378 Zm00004b024886 13329175 13320715 Zm00004b024885c Zm00004b024885,Zm00004b024886 simMerged
exon.691115 chr8 13326437 13327378 Zm00004b024885c 13329175 13320715 Zm00004b024885c Zm00004b024885,Zm00004b024886 simMerged
exon.691116 chr8 13320060 13320715 Zm00004b024886 13329175 13320715 Zm00004b024885c Zm00004b024885,Zm00004b024886 simMerged
exon.691116 chr8 13320060 13320715 Zm00004b024885c 13329175 13320715 Zm00004b024885c Zm00004b024885,Zm00004b024886 simMerged
exon.691135 chr8 13428954 13429719 Zm00004b024888 13428954 13447664 Zm00004b024887c Zm00004b024887,Zm00004b024888 simMerged
exon.691135 chr8 13428954 13429719 Zm00004b024887c 13428954 13447664 Zm00004b024887c Zm00004b024887,Zm00004b024888 simMerged
exon.691136 chr8 13436514 13436546 Zm00004b024888 13428954 13447664 Zm00004b024887c Zm00004b024887,Zm00004b024888 simMerged
exon.691136 chr8 13436514 13436546 Zm00004b024887c 13428954 13447664 Zm00004b024887c Zm00004b024887,Zm00004b024888 simMerged
exon.691137 chr8 13436800 13437656 Zm00004b024888 13428954 13447664 Zm00004b024887c Zm00004b024887,Zm00004b024888 simMerged
exon.691137 chr8 13436800 13437656 Zm00004b024887c 13428954 13447664 Zm00004b024887c Zm00004b024887,Zm00004b024888 simMerged
exon.691138 chr8 13447662 13447664 Zm00004b024888 13428954 13447664 Zm00004b024887c Zm00004b024887,Zm00004b024888 simMerged
exon.691138 chr8 13447662 13447664 Zm00004b024887c 13428954 13447664 Zm00004b024887c Zm00004b024887,Zm00004b024888 simMerged
exon.691322 chr8 13810687 13811473 Zm00004b024898 13810687 13806414 Zm00004b024897c Zm00004b024897,Zm00004b024898 simMerged
exon.691322 chr8 13810687 13811473 Zm00004b024897c 13810687 13806414 Zm00004b024897c Zm00004b024897,Zm00004b024898 simMerged
exon.691323 chr8 13807509 13807693 Zm00004b024898 13810687 13806414 Zm00004b024897c Zm00004b024897,Zm00004b024898 simMerged
exon.691323 chr8 13807509 13807693 Zm00004b024897c 13810687 13806414 Zm00004b024897c Zm00004b024897,Zm00004b024898 simMerged
exon.691324 chr8 13807151 13807219 Zm00004b024898 13810687 13806414 Zm00004b024897c Zm00004b024897,Zm00004b024898 simMerged
exon.691324 chr8 13807151 13807219 Zm00004b024897c 13810687 13806414 Zm00004b024897c Zm00004b024897,Zm00004b024898 simMerged
exon.691325 chr8 13806954 13807028 Zm00004b024898 13810687 13806414 Zm00004b024897c Zm00004b024897,Zm00004b024898 simMerged
exon.691325 chr8 13806954 13807028 Zm00004b024897c 13810687 13806414 Zm00004b024897c Zm00004b024897,Zm00004b024898 simMerged
exon.691326 chr8 13806761 13806859 Zm00004b024898 13810687 13806414 Zm00004b024897c Zm00004b024897,Zm00004b024898 simMerged
exon.691326 chr8 13806761 13806859 Zm00004b024897c 13810687 13806414 Zm00004b024897c Zm00004b024897,Zm00004b024898 simMerged
exon.691327 chr8 13806504 13806659 Zm00004b024898 13810687 13806414 Zm00004b024897c Zm00004b024897,Zm00004b024898 simMerged
exon.691327 chr8 13806504 13806659 Zm00004b024897c 13810687 13806414 Zm00004b024897c Zm00004b024897,Zm00004b024898 simMerged
exon.691328 chr8 13805744 13806414 Zm00004b024898 13810687 13806414 Zm00004b024897c Zm00004b024897,Zm00004b024898 simMerged
exon.691328 chr8 13805744 13806414 Zm00004b024897c 13810687 13806414 Zm00004b024897c Zm00004b024897,Zm00004b024898 simMerged
exon.691479 chr8 14125322 14126953 Zm00004b024906 14125322 14129021 Zm00004b024905c Zm00004b024905,Zm00004b024906 simMerged
exon.691479 chr8 14125322 14126953 Zm00004b024905c 14125322 14129021 Zm00004b024905c Zm00004b024905,Zm00004b024906 simMerged
exon.691480 chr8 14127066 14127283 Zm00004b024906 14125322 14129021 Zm00004b024905c Zm00004b024905,Zm00004b024906 simMerged
exon.691480 chr8 14127066 14127283 Zm00004b024905c 14125322 14129021 Zm00004b024905c Zm00004b024905,Zm00004b024906 simMerged
exon.691481 chr8 14127376 14129021 Zm00004b024906 14125322 14129021 Zm00004b024905c Zm00004b024905,Zm00004b024906 simMerged
exon.691481 chr8 14127376 14129021 Zm00004b024905c 14125322 14129021 Zm00004b024905c Zm00004b024905,Zm00004b024906 simMerged
exon.691549 chr8 14232577 14232977 Zm00004b024910 14232577 14230679 Zm00004b024909c Zm00004b024909,Zm00004b024910 simMerged
exon.691549 chr8 14232577 14232977 Zm00004b024909c 14232577 14230679 Zm00004b024909c Zm00004b024909,Zm00004b024910 simMerged
exon.691550 chr8 14230793 14231181 Zm00004b024910 14232577 14230679 Zm00004b024909c Zm00004b024909,Zm00004b024910 simMerged
exon.691550 chr8 14230793 14231181 Zm00004b024909c 14232577 14230679 Zm00004b024909c Zm00004b024909,Zm00004b024910 simMerged
exon.691551 chr8 14230029 14230679 Zm00004b024910 14232577 14230679 Zm00004b024909c Zm00004b024909,Zm00004b024910 simMerged
exon.691551 chr8 14230029 14230679 Zm00004b024909c 14232577 14230679 Zm00004b024909c Zm00004b024909,Zm00004b024910 simMerged
exon.691934 chr8 14847440 14847508 Zm00004b024921 14847440 14843005 Zm00004b024920c Zm00004b024920,Zm00004b024921 simMerged
exon.691934 chr8 14847440 14847508 Zm00004b024920c 14847440 14843005 Zm00004b024920c Zm00004b024920,Zm00004b024921 simMerged
exon.691935 chr8 14847271 14847310 Zm00004b024921 14847440 14843005 Zm00004b024920c Zm00004b024920,Zm00004b024921 simMerged
exon.691935 chr8 14847271 14847310 Zm00004b024920c 14847440 14843005 Zm00004b024920c Zm00004b024920,Zm00004b024921 simMerged
exon.691936 chr8 14843542 14844305 Zm00004b024921 14847440 14843005 Zm00004b024920c Zm00004b024920,Zm00004b024921 simMerged
exon.691936 chr8 14843542 14844305 Zm00004b024920c 14847440 14843005 Zm00004b024920c Zm00004b024920,Zm00004b024921 simMerged
exon.691937 chr8 14842937 14843005 Zm00004b024921 14847440 14843005 Zm00004b024920c Zm00004b024920,Zm00004b024921 simMerged
exon.691937 chr8 14842937 14843005 Zm00004b024920c 14847440 14843005 Zm00004b024920c Zm00004b024920,Zm00004b024921 simMerged
exon.691965 chr8 14931376 14933004 Zm00004b024923 14931376 14933004 Zm00004b024922c Zm00004b024922,Zm00004b024923 simMerged
exon.691965 chr8 14931376 14933004 Zm00004b024922c 14931376 14933004 Zm00004b024922c Zm00004b024922,Zm00004b024923 simMerged
exon.692088 chr8 15012213 15012605 Zm00004b024927 15012213 15014983 Zm00004b024926c Zm00004b024926,Zm00004b024927 simMerged
exon.692088 chr8 15012213 15012605 Zm00004b024926c 15012213 15014983 Zm00004b024926c Zm00004b024926,Zm00004b024927 simMerged
exon.692089 chr8 15012776 15014983 Zm00004b024927 15012213 15014983 Zm00004b024926c Zm00004b024926,Zm00004b024927 simMerged
exon.692089 chr8 15012776 15014983 Zm00004b024926c 15012213 15014983 Zm00004b024926c Zm00004b024926,Zm00004b024927 simMerged
exon.692148 chr8 15180742 15181743 Zm00004b024933 15180742 15198450 Zm00004b024932c Zm00004b024932,Zm00004b024933 simMerged
exon.692148 chr8 15180742 15181743 Zm00004b024932c 15180742 15198450 Zm00004b024932c Zm00004b024932,Zm00004b024933 simMerged
exon.692149 chr8 15181871 15181972 Zm00004b024933 15180742 15198450 Zm00004b024932c Zm00004b024932,Zm00004b024933 simMerged
exon.692149 chr8 15181871 15181972 Zm00004b024932c 15180742 15198450 Zm00004b024932c Zm00004b024932,Zm00004b024933 simMerged
exon.692150 chr8 15184284 15184378 Zm00004b024933 15180742 15198450 Zm00004b024932c Zm00004b024932,Zm00004b024933 simMerged
exon.692150 chr8 15184284 15184378 Zm00004b024932c 15180742 15198450 Zm00004b024932c Zm00004b024932,Zm00004b024933 simMerged
exon.692151 chr8 15196530 15196756 Zm00004b024933 15180742 15198450 Zm00004b024932c Zm00004b024932,Zm00004b024933 simMerged
exon.692151 chr8 15196530 15196756 Zm00004b024932c 15180742 15198450 Zm00004b024932c Zm00004b024932,Zm00004b024933 simMerged
exon.692152 chr8 15196841 15196956 Zm00004b024933 15180742 15198450 Zm00004b024932c Zm00004b024932,Zm00004b024933 simMerged
exon.692152 chr8 15196841 15196956 Zm00004b024932c 15180742 15198450 Zm00004b024932c Zm00004b024932,Zm00004b024933 simMerged
exon.692153 chr8 15197048 15197224 Zm00004b024933 15180742 15198450 Zm00004b024932c Zm00004b024932,Zm00004b024933 simMerged
exon.692153 chr8 15197048 15197224 Zm00004b024932c 15180742 15198450 Zm00004b024932c Zm00004b024932,Zm00004b024933 simMerged
exon.692154 chr8 15197323 15197511 Zm00004b024933 15180742 15198450 Zm00004b024932c Zm00004b024932,Zm00004b024933 simMerged
exon.692154 chr8 15197323 15197511 Zm00004b024932c 15180742 15198450 Zm00004b024932c Zm00004b024932,Zm00004b024933 simMerged
exon.692155 chr8 15197575 15197667 Zm00004b024933 15180742 15198450 Zm00004b024932c Zm00004b024932,Zm00004b024933 simMerged
exon.692155 chr8 15197575 15197667 Zm00004b024932c 15180742 15198450 Zm00004b024932c Zm00004b024932,Zm00004b024933 simMerged
exon.692156 chr8 15197762 15198450 Zm00004b024933 15180742 15198450 Zm00004b024932c Zm00004b024932,Zm00004b024933 simMerged
exon.692156 chr8 15197762 15198450 Zm00004b024932c 15180742 15198450 Zm00004b024932c Zm00004b024932,Zm00004b024933 simMerged
exon.692533 chr8 15964988 15965235 Zm00004b024948 15964988 15969997 Zm00004b024947c Zm00004b024947,Zm00004b024948 simMerged
exon.692533 chr8 15964988 15965235 Zm00004b024947c 15964988 15969997 Zm00004b024947c Zm00004b024947,Zm00004b024948 simMerged
exon.692534 chr8 15965315 15965546 Zm00004b024948 15964988 15969997 Zm00004b024947c Zm00004b024947,Zm00004b024948 simMerged
exon.692534 chr8 15965315 15965546 Zm00004b024947c 15964988 15969997 Zm00004b024947c Zm00004b024947,Zm00004b024948 simMerged
exon.692535 chr8 15966162 15966984 Zm00004b024948 15964988 15969997 Zm00004b024947c Zm00004b024947,Zm00004b024948 simMerged
exon.692535 chr8 15966162 15966984 Zm00004b024947c 15964988 15969997 Zm00004b024947c Zm00004b024947,Zm00004b024948 simMerged
exon.692536 chr8 15967637 15967787 Zm00004b024948 15964988 15969997 Zm00004b024947c Zm00004b024947,Zm00004b024948 simMerged
exon.692536 chr8 15967637 15967787 Zm00004b024947c 15964988 15969997 Zm00004b024947c Zm00004b024947,Zm00004b024948 simMerged
exon.692537 chr8 15967894 15967975 Zm00004b024948 15964988 15969997 Zm00004b024947c Zm00004b024947,Zm00004b024948 simMerged
exon.692537 chr8 15967894 15967975 Zm00004b024947c 15964988 15969997 Zm00004b024947c Zm00004b024947,Zm00004b024948 simMerged
exon.692538 chr8 15968886 15969997 Zm00004b024948 15964988 15969997 Zm00004b024947c Zm00004b024947,Zm00004b024948 simMerged
exon.692538 chr8 15968886 15969997 Zm00004b024947c 15964988 15969997 Zm00004b024947c Zm00004b024947,Zm00004b024948 simMerged
exon.692557 chr8 16134808 16135102 Zm00004b024950 16134808 16138797 Zm00004b024949c Zm00004b024949,Zm00004b024950 simMerged
exon.692557 chr8 16134808 16135102 Zm00004b024949c 16134808 16138797 Zm00004b024949c Zm00004b024949,Zm00004b024950 simMerged
exon.692558 chr8 16136085 16136164 Zm00004b024950 16134808 16138797 Zm00004b024949c Zm00004b024949,Zm00004b024950 simMerged
exon.692558 chr8 16136085 16136164 Zm00004b024949c 16134808 16138797 Zm00004b024949c Zm00004b024949,Zm00004b024950 simMerged
exon.692559 chr8 16137317 16137395 Zm00004b024950 16134808 16138797 Zm00004b024949c Zm00004b024949,Zm00004b024950 simMerged
exon.692559 chr8 16137317 16137395 Zm00004b024949c 16134808 16138797 Zm00004b024949c Zm00004b024949,Zm00004b024950 simMerged
exon.692560 chr8 16138032 16138113 Zm00004b024950 16134808 16138797 Zm00004b024949c Zm00004b024949,Zm00004b024950 simMerged
exon.692560 chr8 16138032 16138113 Zm00004b024949c 16134808 16138797 Zm00004b024949c Zm00004b024949,Zm00004b024950 simMerged
exon.692561 chr8 16138637 16138797 Zm00004b024950 16134808 16138797 Zm00004b024949c Zm00004b024949,Zm00004b024950 simMerged
exon.692561 chr8 16138637 16138797 Zm00004b024949c 16134808 16138797 Zm00004b024949c Zm00004b024949,Zm00004b024950 simMerged
exon.692605 chr8 16160049 16160595 Zm00004b024953 16160049 16161889 Zm00004b024952c Zm00004b024952,Zm00004b024953 simMerged
exon.692605 chr8 16160049 16160595 Zm00004b024952c 16160049 16161889 Zm00004b024952c Zm00004b024952,Zm00004b024953 simMerged
exon.692606 chr8 16161144 16161889 Zm00004b024953 16160049 16161889 Zm00004b024952c Zm00004b024952,Zm00004b024953 simMerged
exon.692606 chr8 16161144 16161889 Zm00004b024952c 16160049 16161889 Zm00004b024952c Zm00004b024952,Zm00004b024953 simMerged
exon.692678 chr8 16235012 16235869 Zm00004b024956 16235012 16235869 Zm00004b024955c Zm00004b024955,Zm00004b024956 simMerged
exon.692678 chr8 16235012 16235869 Zm00004b024955c 16235012 16235869 Zm00004b024955c Zm00004b024955,Zm00004b024956 simMerged
exon.692694 chr8 16282518 16282829 Zm00004b024958 16282518 16282829 Zm00004b024957c Zm00004b024957,Zm00004b024958 simMerged
exon.692694 chr8 16282518 16282829 Zm00004b024957c 16282518 16282829 Zm00004b024957c Zm00004b024957,Zm00004b024958 simMerged
exon.692770 chr8 16639280 16639384 Zm00004b024962 16639280 16643813 Zm00004b024961c Zm00004b024961,Zm00004b024962 simMerged
exon.692770 chr8 16639280 16639384 Zm00004b024961c 16639280 16643813 Zm00004b024961c Zm00004b024961,Zm00004b024962 simMerged
exon.692771 chr8 16639806 16639895 Zm00004b024962 16639280 16643813 Zm00004b024961c Zm00004b024961,Zm00004b024962 simMerged
exon.692771 chr8 16639806 16639895 Zm00004b024961c 16639280 16643813 Zm00004b024961c Zm00004b024961,Zm00004b024962 simMerged
exon.692772 chr8 16641862 16642038 Zm00004b024962 16639280 16643813 Zm00004b024961c Zm00004b024961,Zm00004b024962 simMerged
exon.692772 chr8 16641862 16642038 Zm00004b024961c 16639280 16643813 Zm00004b024961c Zm00004b024961,Zm00004b024962 simMerged
exon.692773 chr8 16642483 16642581 Zm00004b024962 16639280 16643813 Zm00004b024961c Zm00004b024961,Zm00004b024962 simMerged
exon.692773 chr8 16642483 16642581 Zm00004b024961c 16639280 16643813 Zm00004b024961c Zm00004b024961,Zm00004b024962 simMerged
exon.692774 chr8 16642691 16642819 Zm00004b024962 16639280 16643813 Zm00004b024961c Zm00004b024961,Zm00004b024962 simMerged
exon.692774 chr8 16642691 16642819 Zm00004b024961c 16639280 16643813 Zm00004b024961c Zm00004b024961,Zm00004b024962 simMerged
exon.692775 chr8 16642998 16643120 Zm00004b024962 16639280 16643813 Zm00004b024961c Zm00004b024961,Zm00004b024962 simMerged
exon.692775 chr8 16642998 16643120 Zm00004b024961c 16639280 16643813 Zm00004b024961c Zm00004b024961,Zm00004b024962 simMerged
exon.692776 chr8 16643354 16643449 Zm00004b024962 16639280 16643813 Zm00004b024961c Zm00004b024961,Zm00004b024962 simMerged
exon.692776 chr8 16643354 16643449 Zm00004b024961c 16639280 16643813 Zm00004b024961c Zm00004b024961,Zm00004b024962 simMerged
exon.692777 chr8 16643579 16643668 Zm00004b024962 16639280 16643813 Zm00004b024961c Zm00004b024961,Zm00004b024962 simMerged
exon.692777 chr8 16643579 16643668 Zm00004b024961c 16639280 16643813 Zm00004b024961c Zm00004b024961,Zm00004b024962 simMerged
exon.692778 chr8 16643775 16643813 Zm00004b024962 16639280 16643813 Zm00004b024961c Zm00004b024961,Zm00004b024962 simMerged
exon.692778 chr8 16643775 16643813 Zm00004b024961c 16639280 16643813 Zm00004b024961c Zm00004b024961,Zm00004b024962 simMerged
exon.692835 chr8 16751408 16751843 Zm00004b024965 16751408 16748310 Zm00004b024964c Zm00004b024964,Zm00004b024965 simMerged
exon.692835 chr8 16751408 16751843 Zm00004b024964c 16751408 16748310 Zm00004b024964c Zm00004b024964,Zm00004b024965 simMerged
exon.692836 chr8 16751082 16751307 Zm00004b024965 16751408 16748310 Zm00004b024964c Zm00004b024964,Zm00004b024965 simMerged
exon.692836 chr8 16751082 16751307 Zm00004b024964c 16751408 16748310 Zm00004b024964c Zm00004b024964,Zm00004b024965 simMerged
exon.692837 chr8 16750253 16750437 Zm00004b024965 16751408 16748310 Zm00004b024964c Zm00004b024964,Zm00004b024965 simMerged
exon.692837 chr8 16750253 16750437 Zm00004b024964c 16751408 16748310 Zm00004b024964c Zm00004b024964,Zm00004b024965 simMerged
exon.692838 chr8 16749941 16750008 Zm00004b024965 16751408 16748310 Zm00004b024964c Zm00004b024964,Zm00004b024965 simMerged
exon.692838 chr8 16749941 16750008 Zm00004b024964c 16751408 16748310 Zm00004b024964c Zm00004b024964,Zm00004b024965 simMerged
exon.692839 chr8 16749730 16749862 Zm00004b024965 16751408 16748310 Zm00004b024964c Zm00004b024964,Zm00004b024965 simMerged
exon.692839 chr8 16749730 16749862 Zm00004b024964c 16751408 16748310 Zm00004b024964c Zm00004b024964,Zm00004b024965 simMerged
exon.692840 chr8 16749027 16749206 Zm00004b024965 16751408 16748310 Zm00004b024964c Zm00004b024964,Zm00004b024965 simMerged
exon.692840 chr8 16749027 16749206 Zm00004b024964c 16751408 16748310 Zm00004b024964c Zm00004b024964,Zm00004b024965 simMerged
exon.692841 chr8 16748655 16748927 Zm00004b024965 16751408 16748310 Zm00004b024964c Zm00004b024964,Zm00004b024965 simMerged
exon.692841 chr8 16748655 16748927 Zm00004b024964c 16751408 16748310 Zm00004b024964c Zm00004b024964,Zm00004b024965 simMerged
exon.692842 chr8 16747839 16748310 Zm00004b024965 16751408 16748310 Zm00004b024964c Zm00004b024964,Zm00004b024965 simMerged
exon.692842 chr8 16747839 16748310 Zm00004b024964c 16751408 16748310 Zm00004b024964c Zm00004b024964,Zm00004b024965 simMerged
exon.692898 chr8 16856109 16856230 Zm00004b024969 16856109 16837729 Zm00004b024968c Zm00004b024968,Zm00004b024969 simMerged
exon.692898 chr8 16856109 16856230 Zm00004b024968c 16856109 16837729 Zm00004b024968c Zm00004b024968,Zm00004b024969 simMerged
exon.692899 chr8 16855819 16855888 Zm00004b024969 16856109 16837729 Zm00004b024968c Zm00004b024968,Zm00004b024969 simMerged
exon.692899 chr8 16855819 16855888 Zm00004b024968c 16856109 16837729 Zm00004b024968c Zm00004b024968,Zm00004b024969 simMerged
exon.692900 chr8 16855550 16855572 Zm00004b024969 16856109 16837729 Zm00004b024968c Zm00004b024968,Zm00004b024969 simMerged
exon.692900 chr8 16855550 16855572 Zm00004b024968c 16856109 16837729 Zm00004b024968c Zm00004b024968,Zm00004b024969 simMerged
exon.692901 chr8 16855264 16855433 Zm00004b024969 16856109 16837729 Zm00004b024968c Zm00004b024968,Zm00004b024969 simMerged
exon.692901 chr8 16855264 16855433 Zm00004b024968c 16856109 16837729 Zm00004b024968c Zm00004b024968,Zm00004b024969 simMerged
exon.692902 chr8 16855028 16855135 Zm00004b024969 16856109 16837729 Zm00004b024968c Zm00004b024968,Zm00004b024969 simMerged
exon.692902 chr8 16855028 16855135 Zm00004b024968c 16856109 16837729 Zm00004b024968c Zm00004b024968,Zm00004b024969 simMerged
exon.692903 chr8 16854444 16854456 Zm00004b024969 16856109 16837729 Zm00004b024968c Zm00004b024968,Zm00004b024969 simMerged
exon.692903 chr8 16854444 16854456 Zm00004b024968c 16856109 16837729 Zm00004b024968c Zm00004b024968,Zm00004b024969 simMerged
exon.692904 chr8 16854231 16854364 Zm00004b024969 16856109 16837729 Zm00004b024968c Zm00004b024968,Zm00004b024969 simMerged
exon.692904 chr8 16854231 16854364 Zm00004b024968c 16856109 16837729 Zm00004b024968c Zm00004b024968,Zm00004b024969 simMerged
exon.692905 chr8 16845372 16845467 Zm00004b024969 16856109 16837729 Zm00004b024968c Zm00004b024968,Zm00004b024969 simMerged
exon.692905 chr8 16845372 16845467 Zm00004b024968c 16856109 16837729 Zm00004b024968c Zm00004b024968,Zm00004b024969 simMerged
exon.692906 chr8 16843279 16843333 Zm00004b024969 16856109 16837729 Zm00004b024968c Zm00004b024968,Zm00004b024969 simMerged
exon.692906 chr8 16843279 16843333 Zm00004b024968c 16856109 16837729 Zm00004b024968c Zm00004b024968,Zm00004b024969 simMerged
exon.692907 chr8 16842468 16842549 Zm00004b024969 16856109 16837729 Zm00004b024968c Zm00004b024968,Zm00004b024969 simMerged
exon.692907 chr8 16842468 16842549 Zm00004b024968c 16856109 16837729 Zm00004b024968c Zm00004b024968,Zm00004b024969 simMerged
exon.692908 chr8 16841685 16841883 Zm00004b024969 16856109 16837729 Zm00004b024968c Zm00004b024968,Zm00004b024969 simMerged
exon.692908 chr8 16841685 16841883 Zm00004b024968c 16856109 16837729 Zm00004b024968c Zm00004b024968,Zm00004b024969 simMerged
exon.692909 chr8 16841436 16841595 Zm00004b024969 16856109 16837729 Zm00004b024968c Zm00004b024968,Zm00004b024969 simMerged
exon.692909 chr8 16841436 16841595 Zm00004b024968c 16856109 16837729 Zm00004b024968c Zm00004b024968,Zm00004b024969 simMerged
exon.692910 chr8 16841319 16841356 Zm00004b024969 16856109 16837729 Zm00004b024968c Zm00004b024968,Zm00004b024969 simMerged
exon.692910 chr8 16841319 16841356 Zm00004b024968c 16856109 16837729 Zm00004b024968c Zm00004b024968,Zm00004b024969 simMerged
exon.692911 chr8 16840561 16840639 Zm00004b024969 16856109 16837729 Zm00004b024968c Zm00004b024968,Zm00004b024969 simMerged
exon.692911 chr8 16840561 16840639 Zm00004b024968c 16856109 16837729 Zm00004b024968c Zm00004b024968,Zm00004b024969 simMerged
exon.692912 chr8 16840373 16840474 Zm00004b024969 16856109 16837729 Zm00004b024968c Zm00004b024968,Zm00004b024969 simMerged
exon.692912 chr8 16840373 16840474 Zm00004b024968c 16856109 16837729 Zm00004b024968c Zm00004b024968,Zm00004b024969 simMerged
exon.692913 chr8 16840224 16840249 Zm00004b024969 16856109 16837729 Zm00004b024968c Zm00004b024968,Zm00004b024969 simMerged
exon.692913 chr8 16840224 16840249 Zm00004b024968c 16856109 16837729 Zm00004b024968c Zm00004b024968,Zm00004b024969 simMerged
exon.692914 chr8 16838978 16840115 Zm00004b024969 16856109 16837729 Zm00004b024968c Zm00004b024968,Zm00004b024969 simMerged
exon.692914 chr8 16838978 16840115 Zm00004b024968c 16856109 16837729 Zm00004b024968c Zm00004b024968,Zm00004b024969 simMerged
exon.692915 chr8 16838789 16838898 Zm00004b024969 16856109 16837729 Zm00004b024968c Zm00004b024968,Zm00004b024969 simMerged
exon.692915 chr8 16838789 16838898 Zm00004b024968c 16856109 16837729 Zm00004b024968c Zm00004b024968,Zm00004b024969 simMerged
exon.692916 chr8 16838535 16838686 Zm00004b024969 16856109 16837729 Zm00004b024968c Zm00004b024968,Zm00004b024969 simMerged
exon.692916 chr8 16838535 16838686 Zm00004b024968c 16856109 16837729 Zm00004b024968c Zm00004b024968,Zm00004b024969 simMerged
exon.692917 chr8 16837824 16837886 Zm00004b024969 16856109 16837729 Zm00004b024968c Zm00004b024968,Zm00004b024969 simMerged
exon.692917 chr8 16837824 16837886 Zm00004b024968c 16856109 16837729 Zm00004b024968c Zm00004b024968,Zm00004b024969 simMerged
exon.692918 chr8 16837347 16837729 Zm00004b024969 16856109 16837729 Zm00004b024968c Zm00004b024968,Zm00004b024969 simMerged
exon.692918 chr8 16837347 16837729 Zm00004b024968c 16856109 16837729 Zm00004b024968c Zm00004b024968,Zm00004b024969 simMerged
exon.693090 chr8 17399029 17399547 Zm00004b024981 17399029 17395629 Zm00004b024980c Zm00004b024980,Zm00004b024981 simMerged
exon.693090 chr8 17399029 17399547 Zm00004b024980c 17399029 17395629 Zm00004b024980c Zm00004b024980,Zm00004b024981 simMerged
exon.693091 chr8 17396291 17396569 Zm00004b024981 17399029 17395629 Zm00004b024980c Zm00004b024980,Zm00004b024981 simMerged
exon.693091 chr8 17396291 17396569 Zm00004b024980c 17399029 17395629 Zm00004b024980c Zm00004b024980,Zm00004b024981 simMerged
exon.693092 chr8 17393919 17395629 Zm00004b024981 17399029 17395629 Zm00004b024980c Zm00004b024980,Zm00004b024981 simMerged
exon.693092 chr8 17393919 17395629 Zm00004b024980c 17399029 17395629 Zm00004b024980c Zm00004b024980,Zm00004b024981 simMerged
exon.693280 chr8 17632444 17632496 Zm00004b024988 17632444 17628819 Zm00004b024987c Zm00004b024987,Zm00004b024988 simMerged
exon.693280 chr8 17632444 17632496 Zm00004b024987c 17632444 17628819 Zm00004b024987c Zm00004b024987,Zm00004b024988 simMerged
exon.693281 chr8 17632191 17632338 Zm00004b024988 17632444 17628819 Zm00004b024987c Zm00004b024987,Zm00004b024988 simMerged
exon.693281 chr8 17632191 17632338 Zm00004b024987c 17632444 17628819 Zm00004b024987c Zm00004b024987,Zm00004b024988 simMerged
exon.693282 chr8 17631409 17631681 Zm00004b024988 17632444 17628819 Zm00004b024987c Zm00004b024987,Zm00004b024988 simMerged
exon.693282 chr8 17631409 17631681 Zm00004b024987c 17632444 17628819 Zm00004b024987c Zm00004b024987,Zm00004b024988 simMerged
exon.693283 chr8 17630043 17630152 Zm00004b024988 17632444 17628819 Zm00004b024987c Zm00004b024987,Zm00004b024988 simMerged
exon.693283 chr8 17630043 17630152 Zm00004b024987c 17632444 17628819 Zm00004b024987c Zm00004b024987,Zm00004b024988 simMerged
exon.693284 chr8 17629513 17629912 Zm00004b024988 17632444 17628819 Zm00004b024987c Zm00004b024987,Zm00004b024988 simMerged
exon.693284 chr8 17629513 17629912 Zm00004b024987c 17632444 17628819 Zm00004b024987c Zm00004b024987,Zm00004b024988 simMerged
exon.693285 chr8 17629379 17629418 Zm00004b024988 17632444 17628819 Zm00004b024987c Zm00004b024987,Zm00004b024988 simMerged
exon.693285 chr8 17629379 17629418 Zm00004b024987c 17632444 17628819 Zm00004b024987c Zm00004b024987,Zm00004b024988 simMerged
exon.693286 chr8 17628656 17628819 Zm00004b024988 17632444 17628819 Zm00004b024987c Zm00004b024987,Zm00004b024988 simMerged
exon.693286 chr8 17628656 17628819 Zm00004b024987c 17632444 17628819 Zm00004b024987c Zm00004b024987,Zm00004b024988 simMerged
exon.693450 chr8 17750950 17750996 Zm00004b024994 17750950 17750225 Zm00004b024993c Zm00004b024993,Zm00004b024994 simMerged
exon.693450 chr8 17750950 17750996 Zm00004b024993c 17750950 17750225 Zm00004b024993c Zm00004b024993,Zm00004b024994 simMerged
exon.693451 chr8 17750357 17750486 Zm00004b024994 17750950 17750225 Zm00004b024993c Zm00004b024993,Zm00004b024994 simMerged
exon.693451 chr8 17750357 17750486 Zm00004b024993c 17750950 17750225 Zm00004b024993c Zm00004b024993,Zm00004b024994 simMerged
exon.693452 chr8 17749598 17750225 Zm00004b024994 17750950 17750225 Zm00004b024993c Zm00004b024993,Zm00004b024994 simMerged
exon.693452 chr8 17749598 17750225 Zm00004b024993c 17750950 17750225 Zm00004b024993c Zm00004b024993,Zm00004b024994 simMerged
exon.693473 chr8 18049418 18052020 Zm00004b024996 18049418 18055631 Zm00004b024995c Zm00004b024995,Zm00004b024996 simMerged
exon.693473 chr8 18049418 18052020 Zm00004b024995c 18049418 18055631 Zm00004b024995c Zm00004b024995,Zm00004b024996 simMerged
exon.693474 chr8 18052112 18052198 Zm00004b024996 18049418 18055631 Zm00004b024995c Zm00004b024995,Zm00004b024996 simMerged
exon.693474 chr8 18052112 18052198 Zm00004b024995c 18049418 18055631 Zm00004b024995c Zm00004b024995,Zm00004b024996 simMerged
exon.693475 chr8 18052281 18052910 Zm00004b024996 18049418 18055631 Zm00004b024995c Zm00004b024995,Zm00004b024996 simMerged
exon.693475 chr8 18052281 18052910 Zm00004b024995c 18049418 18055631 Zm00004b024995c Zm00004b024995,Zm00004b024996 simMerged
exon.693476 chr8 18052995 18053159 Zm00004b024996 18049418 18055631 Zm00004b024995c Zm00004b024995,Zm00004b024996 simMerged
exon.693476 chr8 18052995 18053159 Zm00004b024995c 18049418 18055631 Zm00004b024995c Zm00004b024995,Zm00004b024996 simMerged
exon.693477 chr8 18053241 18053535 Zm00004b024996 18049418 18055631 Zm00004b024995c Zm00004b024995,Zm00004b024996 simMerged
exon.693477 chr8 18053241 18053535 Zm00004b024995c 18049418 18055631 Zm00004b024995c Zm00004b024995,Zm00004b024996 simMerged
exon.693478 chr8 18053644 18053864 Zm00004b024996 18049418 18055631 Zm00004b024995c Zm00004b024995,Zm00004b024996 simMerged
exon.693478 chr8 18053644 18053864 Zm00004b024995c 18049418 18055631 Zm00004b024995c Zm00004b024995,Zm00004b024996 simMerged
exon.693479 chr8 18054024 18054329 Zm00004b024996 18049418 18055631 Zm00004b024995c Zm00004b024995,Zm00004b024996 simMerged
exon.693479 chr8 18054024 18054329 Zm00004b024995c 18049418 18055631 Zm00004b024995c Zm00004b024995,Zm00004b024996 simMerged
exon.693480 chr8 18054420 18054483 Zm00004b024996 18049418 18055631 Zm00004b024995c Zm00004b024995,Zm00004b024996 simMerged
exon.693480 chr8 18054420 18054483 Zm00004b024995c 18049418 18055631 Zm00004b024995c Zm00004b024995,Zm00004b024996 simMerged
exon.693481 chr8 18054580 18054819 Zm00004b024996 18049418 18055631 Zm00004b024995c Zm00004b024995,Zm00004b024996 simMerged
exon.693481 chr8 18054580 18054819 Zm00004b024995c 18049418 18055631 Zm00004b024995c Zm00004b024995,Zm00004b024996 simMerged
exon.693482 chr8 18054949 18055631 Zm00004b024996 18049418 18055631 Zm00004b024995c Zm00004b024995,Zm00004b024996 simMerged
exon.693482 chr8 18054949 18055631 Zm00004b024995c 18049418 18055631 Zm00004b024995c Zm00004b024995,Zm00004b024996 simMerged
exon.693921 chr8 19055456 19056061 Zm00004b025013 19055456 19056061 Zm00004b025012c Zm00004b025012,Zm00004b025013 simMerged
exon.693921 chr8 19055456 19056061 Zm00004b025012c 19055456 19056061 Zm00004b025012c Zm00004b025012,Zm00004b025013 simMerged
exon.693935 chr8 19079170 19079740 Zm00004b025016 19079170 19076920 Zm00004b025015c Zm00004b025015,Zm00004b025016 simMerged
exon.693935 chr8 19079170 19079740 Zm00004b025015c 19079170 19076920 Zm00004b025015c Zm00004b025015,Zm00004b025016 simMerged
exon.693936 chr8 19078965 19079103 Zm00004b025016 19079170 19076920 Zm00004b025015c Zm00004b025015,Zm00004b025016 simMerged
exon.693936 chr8 19078965 19079103 Zm00004b025015c 19079170 19076920 Zm00004b025015c Zm00004b025015,Zm00004b025016 simMerged
exon.693937 chr8 19078656 19078868 Zm00004b025016 19079170 19076920 Zm00004b025015c Zm00004b025015,Zm00004b025016 simMerged
exon.693937 chr8 19078656 19078868 Zm00004b025015c 19079170 19076920 Zm00004b025015c Zm00004b025015,Zm00004b025016 simMerged
exon.693938 chr8 19078400 19078544 Zm00004b025016 19079170 19076920 Zm00004b025015c Zm00004b025015,Zm00004b025016 simMerged
exon.693938 chr8 19078400 19078544 Zm00004b025015c 19079170 19076920 Zm00004b025015c Zm00004b025015,Zm00004b025016 simMerged
exon.693939 chr8 19077650 19077800 Zm00004b025016 19079170 19076920 Zm00004b025015c Zm00004b025015,Zm00004b025016 simMerged
exon.693939 chr8 19077650 19077800 Zm00004b025015c 19079170 19076920 Zm00004b025015c Zm00004b025015,Zm00004b025016 simMerged
exon.693940 chr8 19077437 19077546 Zm00004b025016 19079170 19076920 Zm00004b025015c Zm00004b025015,Zm00004b025016 simMerged
exon.693940 chr8 19077437 19077546 Zm00004b025015c 19079170 19076920 Zm00004b025015c Zm00004b025015,Zm00004b025016 simMerged
exon.693941 chr8 19077247 19077344 Zm00004b025016 19079170 19076920 Zm00004b025015c Zm00004b025015,Zm00004b025016 simMerged
exon.693941 chr8 19077247 19077344 Zm00004b025015c 19079170 19076920 Zm00004b025015c Zm00004b025015,Zm00004b025016 simMerged
exon.693942 chr8 19077061 19077130 Zm00004b025016 19079170 19076920 Zm00004b025015c Zm00004b025015,Zm00004b025016 simMerged
exon.693942 chr8 19077061 19077130 Zm00004b025015c 19079170 19076920 Zm00004b025015c Zm00004b025015,Zm00004b025016 simMerged
exon.693943 chr8 19076347 19076920 Zm00004b025016 19079170 19076920 Zm00004b025015c Zm00004b025015,Zm00004b025016 simMerged
exon.693943 chr8 19076347 19076920 Zm00004b025015c 19079170 19076920 Zm00004b025015c Zm00004b025015,Zm00004b025016 simMerged
exon.694148 chr8 19524999 19525307 Zm00004b025025 19524999 19534195 Zm00004b025024c Zm00004b025024,Zm00004b025025 simMerged
exon.694148 chr8 19524999 19525307 Zm00004b025024c 19524999 19534195 Zm00004b025024c Zm00004b025024,Zm00004b025025 simMerged
exon.694149 chr8 19527394 19527470 Zm00004b025025 19524999 19534195 Zm00004b025024c Zm00004b025024,Zm00004b025025 simMerged
exon.694149 chr8 19527394 19527470 Zm00004b025024c 19524999 19534195 Zm00004b025024c Zm00004b025024,Zm00004b025025 simMerged
exon.694150 chr8 19529522 19529636 Zm00004b025025 19524999 19534195 Zm00004b025024c Zm00004b025024,Zm00004b025025 simMerged
exon.694150 chr8 19529522 19529636 Zm00004b025024c 19524999 19534195 Zm00004b025024c Zm00004b025024,Zm00004b025025 simMerged
exon.694151 chr8 19531137 19531350 Zm00004b025025 19524999 19534195 Zm00004b025024c Zm00004b025024,Zm00004b025025 simMerged
exon.694151 chr8 19531137 19531350 Zm00004b025024c 19524999 19534195 Zm00004b025024c Zm00004b025024,Zm00004b025025 simMerged
exon.694152 chr8 19533591 19533890 Zm00004b025025 19524999 19534195 Zm00004b025024c Zm00004b025024,Zm00004b025025 simMerged
exon.694152 chr8 19533591 19533890 Zm00004b025024c 19524999 19534195 Zm00004b025024c Zm00004b025024,Zm00004b025025 simMerged
exon.694153 chr8 19534009 19534195 Zm00004b025025 19524999 19534195 Zm00004b025024c Zm00004b025024,Zm00004b025025 simMerged
exon.694153 chr8 19534009 19534195 Zm00004b025024c 19524999 19534195 Zm00004b025024c Zm00004b025024,Zm00004b025025 simMerged
exon.694235 chr8 19544259 19544295 Zm00004b025027 19544259 19553139 Zm00004b025026c Zm00004b025026,Zm00004b025027 simMerged
exon.694235 chr8 19544259 19544295 Zm00004b025026c 19544259 19553139 Zm00004b025026c Zm00004b025026,Zm00004b025027 simMerged
exon.694236 chr8 19546342 19546421 Zm00004b025027 19544259 19553139 Zm00004b025026c Zm00004b025026,Zm00004b025027 simMerged
exon.694236 chr8 19546342 19546421 Zm00004b025026c 19544259 19553139 Zm00004b025026c Zm00004b025026,Zm00004b025027 simMerged
exon.694237 chr8 19547397 19547589 Zm00004b025027 19544259 19553139 Zm00004b025026c Zm00004b025026,Zm00004b025027 simMerged
exon.694237 chr8 19547397 19547589 Zm00004b025026c 19544259 19553139 Zm00004b025026c Zm00004b025026,Zm00004b025027 simMerged
exon.694238 chr8 19547669 19548567 Zm00004b025027 19544259 19553139 Zm00004b025026c Zm00004b025026,Zm00004b025027 simMerged
exon.694238 chr8 19547669 19548567 Zm00004b025026c 19544259 19553139 Zm00004b025026c Zm00004b025026,Zm00004b025027 simMerged
exon.694239 chr8 19549312 19549466 Zm00004b025027 19544259 19553139 Zm00004b025026c Zm00004b025026,Zm00004b025027 simMerged
exon.694239 chr8 19549312 19549466 Zm00004b025026c 19544259 19553139 Zm00004b025026c Zm00004b025026,Zm00004b025027 simMerged
exon.694240 chr8 19550174 19550239 Zm00004b025027 19544259 19553139 Zm00004b025026c Zm00004b025026,Zm00004b025027 simMerged
exon.694240 chr8 19550174 19550239 Zm00004b025026c 19544259 19553139 Zm00004b025026c Zm00004b025026,Zm00004b025027 simMerged
exon.694241 chr8 19551968 19552072 Zm00004b025027 19544259 19553139 Zm00004b025026c Zm00004b025026,Zm00004b025027 simMerged
exon.694241 chr8 19551968 19552072 Zm00004b025026c 19544259 19553139 Zm00004b025026c Zm00004b025026,Zm00004b025027 simMerged
exon.694242 chr8 19552369 19552393 Zm00004b025027 19544259 19553139 Zm00004b025026c Zm00004b025026,Zm00004b025027 simMerged
exon.694242 chr8 19552369 19552393 Zm00004b025026c 19544259 19553139 Zm00004b025026c Zm00004b025026,Zm00004b025027 simMerged
exon.694243 chr8 19553059 19553139 Zm00004b025027 19544259 19553139 Zm00004b025026c Zm00004b025026,Zm00004b025027 simMerged
exon.694243 chr8 19553059 19553139 Zm00004b025026c 19544259 19553139 Zm00004b025026c Zm00004b025026,Zm00004b025027 simMerged
exon.694351 chr8 19691754 19691909 Zm00004b025030 19691754 19715894 Zm00004b025029c Zm00004b025029,Zm00004b025030 simMerged
exon.694351 chr8 19691754 19691909 Zm00004b025029c 19691754 19715894 Zm00004b025029c Zm00004b025029,Zm00004b025030 simMerged
exon.694352 chr8 19691948 19692442 Zm00004b025030 19691754 19715894 Zm00004b025029c Zm00004b025029,Zm00004b025030 simMerged
exon.694352 chr8 19691948 19692442 Zm00004b025029c 19691754 19715894 Zm00004b025029c Zm00004b025029,Zm00004b025030 simMerged
exon.694353 chr8 19715808 19715894 Zm00004b025030 19691754 19715894 Zm00004b025029c Zm00004b025029,Zm00004b025030 simMerged
exon.694353 chr8 19715808 19715894 Zm00004b025029c 19691754 19715894 Zm00004b025029c Zm00004b025029,Zm00004b025030 simMerged
exon.694466 chr8 20235817 20236992 Zm00004b025038 20235817 20221362 Zm00004b025037c Zm00004b025037,Zm00004b025038 simMerged
exon.694466 chr8 20235817 20236992 Zm00004b025037c 20235817 20221362 Zm00004b025037c Zm00004b025037,Zm00004b025038 simMerged
exon.694467 chr8 20235015 20235130 Zm00004b025038 20235817 20221362 Zm00004b025037c Zm00004b025037,Zm00004b025038 simMerged
exon.694467 chr8 20235015 20235130 Zm00004b025037c 20235817 20221362 Zm00004b025037c Zm00004b025037,Zm00004b025038 simMerged
exon.694468 chr8 20234337 20234545 Zm00004b025038 20235817 20221362 Zm00004b025037c Zm00004b025037,Zm00004b025038 simMerged
exon.694468 chr8 20234337 20234545 Zm00004b025037c 20235817 20221362 Zm00004b025037c Zm00004b025037,Zm00004b025038 simMerged
exon.694469 chr8 20233498 20233617 Zm00004b025038 20235817 20221362 Zm00004b025037c Zm00004b025037,Zm00004b025038 simMerged
exon.694469 chr8 20233498 20233617 Zm00004b025037c 20235817 20221362 Zm00004b025037c Zm00004b025037,Zm00004b025038 simMerged
exon.694470 chr8 20233266 20233394 Zm00004b025038 20235817 20221362 Zm00004b025037c Zm00004b025037,Zm00004b025038 simMerged
exon.694470 chr8 20233266 20233394 Zm00004b025037c 20235817 20221362 Zm00004b025037c Zm00004b025037,Zm00004b025038 simMerged
exon.694471 chr8 20233060 20233185 Zm00004b025038 20235817 20221362 Zm00004b025037c Zm00004b025037,Zm00004b025038 simMerged
exon.694471 chr8 20233060 20233185 Zm00004b025037c 20235817 20221362 Zm00004b025037c Zm00004b025037,Zm00004b025038 simMerged
exon.694472 chr8 20232559 20232614 Zm00004b025038 20235817 20221362 Zm00004b025037c Zm00004b025037,Zm00004b025038 simMerged
exon.694472 chr8 20232559 20232614 Zm00004b025037c 20235817 20221362 Zm00004b025037c Zm00004b025037,Zm00004b025038 simMerged
exon.694473 chr8 20232359 20232458 Zm00004b025038 20235817 20221362 Zm00004b025037c Zm00004b025037,Zm00004b025038 simMerged
exon.694473 chr8 20232359 20232458 Zm00004b025037c 20235817 20221362 Zm00004b025037c Zm00004b025037,Zm00004b025038 simMerged
exon.694474 chr8 20232159 20232276 Zm00004b025038 20235817 20221362 Zm00004b025037c Zm00004b025037,Zm00004b025038 simMerged
exon.694474 chr8 20232159 20232276 Zm00004b025037c 20235817 20221362 Zm00004b025037c Zm00004b025037,Zm00004b025038 simMerged
exon.694475 chr8 20229460 20229645 Zm00004b025038 20235817 20221362 Zm00004b025037c Zm00004b025037,Zm00004b025038 simMerged
exon.694475 chr8 20229460 20229645 Zm00004b025037c 20235817 20221362 Zm00004b025037c Zm00004b025037,Zm00004b025038 simMerged
exon.694476 chr8 20229070 20229370 Zm00004b025038 20235817 20221362 Zm00004b025037c Zm00004b025037,Zm00004b025038 simMerged
exon.694476 chr8 20229070 20229370 Zm00004b025037c 20235817 20221362 Zm00004b025037c Zm00004b025037,Zm00004b025038 simMerged
exon.694477 chr8 20226836 20226929 Zm00004b025038 20235817 20221362 Zm00004b025037c Zm00004b025037,Zm00004b025038 simMerged
exon.694477 chr8 20226836 20226929 Zm00004b025037c 20235817 20221362 Zm00004b025037c Zm00004b025037,Zm00004b025038 simMerged
exon.694478 chr8 20226079 20226187 Zm00004b025038 20235817 20221362 Zm00004b025037c Zm00004b025037,Zm00004b025038 simMerged
exon.694478 chr8 20226079 20226187 Zm00004b025037c 20235817 20221362 Zm00004b025037c Zm00004b025037,Zm00004b025038 simMerged
exon.694479 chr8 20224540 20224811 Zm00004b025038 20235817 20221362 Zm00004b025037c Zm00004b025037,Zm00004b025038 simMerged
exon.694479 chr8 20224540 20224811 Zm00004b025037c 20235817 20221362 Zm00004b025037c Zm00004b025037,Zm00004b025038 simMerged
exon.694480 chr8 20224329 20224456 Zm00004b025038 20235817 20221362 Zm00004b025037c Zm00004b025037,Zm00004b025038 simMerged
exon.694480 chr8 20224329 20224456 Zm00004b025037c 20235817 20221362 Zm00004b025037c Zm00004b025037,Zm00004b025038 simMerged
exon.694481 chr8 20223909 20224143 Zm00004b025038 20235817 20221362 Zm00004b025037c Zm00004b025037,Zm00004b025038 simMerged
exon.694481 chr8 20223909 20224143 Zm00004b025037c 20235817 20221362 Zm00004b025037c Zm00004b025037,Zm00004b025038 simMerged
exon.694482 chr8 20222724 20222912 Zm00004b025038 20235817 20221362 Zm00004b025037c Zm00004b025037,Zm00004b025038 simMerged
exon.694482 chr8 20222724 20222912 Zm00004b025037c 20235817 20221362 Zm00004b025037c Zm00004b025037,Zm00004b025038 simMerged
exon.694483 chr8 20222357 20222643 Zm00004b025038 20235817 20221362 Zm00004b025037c Zm00004b025037,Zm00004b025038 simMerged
exon.694483 chr8 20222357 20222643 Zm00004b025037c 20235817 20221362 Zm00004b025037c Zm00004b025037,Zm00004b025038 simMerged
exon.694484 chr8 20222004 20222184 Zm00004b025038 20235817 20221362 Zm00004b025037c Zm00004b025037,Zm00004b025038 simMerged
exon.694484 chr8 20222004 20222184 Zm00004b025037c 20235817 20221362 Zm00004b025037c Zm00004b025037,Zm00004b025038 simMerged
exon.694485 chr8 20221446 20221908 Zm00004b025038 20235817 20221362 Zm00004b025037c Zm00004b025037,Zm00004b025038 simMerged
exon.694485 chr8 20221446 20221908 Zm00004b025037c 20235817 20221362 Zm00004b025037c Zm00004b025037,Zm00004b025038 simMerged
exon.694486 chr8 20220069 20221362 Zm00004b025038 20235817 20221362 Zm00004b025037c Zm00004b025037,Zm00004b025038 simMerged
exon.694486 chr8 20220069 20221362 Zm00004b025037c 20235817 20221362 Zm00004b025037c Zm00004b025037,Zm00004b025038 simMerged
exon.694592 chr8 20495968 20496615 Zm00004b025041 20495968 20496615 Zm00004b025040c Zm00004b025040,Zm00004b025041 simMerged
exon.694592 chr8 20495968 20496615 Zm00004b025040c 20495968 20496615 Zm00004b025040c Zm00004b025040,Zm00004b025041 simMerged
exon.694634 chr8 20723518 20723720 Zm00004b025046 20723518 20719297 Zm00004b025045c Zm00004b025045,Zm00004b025046 simMerged
exon.694634 chr8 20723518 20723720 Zm00004b025045c 20723518 20719297 Zm00004b025045c Zm00004b025045,Zm00004b025046 simMerged
exon.694635 chr8 20723247 20723299 Zm00004b025046 20723518 20719297 Zm00004b025045c Zm00004b025045,Zm00004b025046 simMerged
exon.694635 chr8 20723247 20723299 Zm00004b025045c 20723518 20719297 Zm00004b025045c Zm00004b025045,Zm00004b025046 simMerged
exon.694636 chr8 20722968 20723050 Zm00004b025046 20723518 20719297 Zm00004b025045c Zm00004b025045,Zm00004b025046 simMerged
exon.694636 chr8 20722968 20723050 Zm00004b025045c 20723518 20719297 Zm00004b025045c Zm00004b025045,Zm00004b025046 simMerged
exon.694637 chr8 20722526 20722611 Zm00004b025046 20723518 20719297 Zm00004b025045c Zm00004b025045,Zm00004b025046 simMerged
exon.694637 chr8 20722526 20722611 Zm00004b025045c 20723518 20719297 Zm00004b025045c Zm00004b025045,Zm00004b025046 simMerged
exon.694638 chr8 20721775 20721802 Zm00004b025046 20723518 20719297 Zm00004b025045c Zm00004b025045,Zm00004b025046 simMerged
exon.694638 chr8 20721775 20721802 Zm00004b025045c 20723518 20719297 Zm00004b025045c Zm00004b025045,Zm00004b025046 simMerged
exon.694639 chr8 20721330 20721405 Zm00004b025046 20723518 20719297 Zm00004b025045c Zm00004b025045,Zm00004b025046 simMerged
exon.694639 chr8 20721330 20721405 Zm00004b025045c 20723518 20719297 Zm00004b025045c Zm00004b025045,Zm00004b025046 simMerged
exon.694640 chr8 20721141 20721213 Zm00004b025046 20723518 20719297 Zm00004b025045c Zm00004b025045,Zm00004b025046 simMerged
exon.694640 chr8 20721141 20721213 Zm00004b025045c 20723518 20719297 Zm00004b025045c Zm00004b025045,Zm00004b025046 simMerged
exon.694641 chr8 20720832 20720877 Zm00004b025046 20723518 20719297 Zm00004b025045c Zm00004b025045,Zm00004b025046 simMerged
exon.694641 chr8 20720832 20720877 Zm00004b025045c 20723518 20719297 Zm00004b025045c Zm00004b025045,Zm00004b025046 simMerged
exon.694642 chr8 20720195 20720334 Zm00004b025046 20723518 20719297 Zm00004b025045c Zm00004b025045,Zm00004b025046 simMerged
exon.694642 chr8 20720195 20720334 Zm00004b025045c 20723518 20719297 Zm00004b025045c Zm00004b025045,Zm00004b025046 simMerged
exon.694643 chr8 20719936 20720099 Zm00004b025046 20723518 20719297 Zm00004b025045c Zm00004b025045,Zm00004b025046 simMerged
exon.694643 chr8 20719936 20720099 Zm00004b025045c 20723518 20719297 Zm00004b025045c Zm00004b025045,Zm00004b025046 simMerged
exon.694644 chr8 20719562 20719721 Zm00004b025046 20723518 20719297 Zm00004b025045c Zm00004b025045,Zm00004b025046 simMerged
exon.694644 chr8 20719562 20719721 Zm00004b025045c 20723518 20719297 Zm00004b025045c Zm00004b025045,Zm00004b025046 simMerged
exon.694645 chr8 20719216 20719297 Zm00004b025046 20723518 20719297 Zm00004b025045c Zm00004b025045,Zm00004b025046 simMerged
exon.694645 chr8 20719216 20719297 Zm00004b025045c 20723518 20719297 Zm00004b025045c Zm00004b025045,Zm00004b025046 simMerged
exon.694895 chr8 21012971 21013009 Zm00004b025052 21012971 21011515 Zm00004b025051c Zm00004b025051,Zm00004b025052 simMerged
exon.694895 chr8 21012971 21013009 Zm00004b025051c 21012971 21011515 Zm00004b025051c Zm00004b025051,Zm00004b025052 simMerged
exon.694896 chr8 21011602 21012479 Zm00004b025052 21012971 21011515 Zm00004b025051c Zm00004b025051,Zm00004b025052 simMerged
exon.694896 chr8 21011602 21012479 Zm00004b025051c 21012971 21011515 Zm00004b025051c Zm00004b025051,Zm00004b025052 simMerged
exon.694897 chr8 21011221 21011515 Zm00004b025052 21012971 21011515 Zm00004b025051c Zm00004b025051,Zm00004b025052 simMerged
exon.694897 chr8 21011221 21011515 Zm00004b025051c 21012971 21011515 Zm00004b025051c Zm00004b025051,Zm00004b025052 simMerged
exon.695464 chr8 22063282 22064811 Zm00004b025071 22063282 22064811 Zm00004b025070c Zm00004b025070,Zm00004b025071 simMerged
exon.695464 chr8 22063282 22064811 Zm00004b025070c 22063282 22064811 Zm00004b025070c Zm00004b025070,Zm00004b025071 simMerged
exon.695929 chr8 22656175 22656849 Zm00004b025083 22656175 22660540 Zm00004b025082c Zm00004b025082,Zm00004b025083 simMerged
exon.695929 chr8 22656175 22656849 Zm00004b025082c 22656175 22660540 Zm00004b025082c Zm00004b025082,Zm00004b025083 simMerged
exon.695930 chr8 22656968 22657048 Zm00004b025083 22656175 22660540 Zm00004b025082c Zm00004b025082,Zm00004b025083 simMerged
exon.695930 chr8 22656968 22657048 Zm00004b025082c 22656175 22660540 Zm00004b025082c Zm00004b025082,Zm00004b025083 simMerged
exon.695931 chr8 22657222 22657286 Zm00004b025083 22656175 22660540 Zm00004b025082c Zm00004b025082,Zm00004b025083 simMerged
exon.695931 chr8 22657222 22657286 Zm00004b025082c 22656175 22660540 Zm00004b025082c Zm00004b025082,Zm00004b025083 simMerged
exon.695932 chr8 22657647 22657728 Zm00004b025083 22656175 22660540 Zm00004b025082c Zm00004b025082,Zm00004b025083 simMerged
exon.695932 chr8 22657647 22657728 Zm00004b025082c 22656175 22660540 Zm00004b025082c Zm00004b025082,Zm00004b025083 simMerged
exon.695933 chr8 22657897 22657964 Zm00004b025083 22656175 22660540 Zm00004b025082c Zm00004b025082,Zm00004b025083 simMerged
exon.695933 chr8 22657897 22657964 Zm00004b025082c 22656175 22660540 Zm00004b025082c Zm00004b025082,Zm00004b025083 simMerged
exon.695934 chr8 22658049 22658183 Zm00004b025083 22656175 22660540 Zm00004b025082c Zm00004b025082,Zm00004b025083 simMerged
exon.695934 chr8 22658049 22658183 Zm00004b025082c 22656175 22660540 Zm00004b025082c Zm00004b025082,Zm00004b025083 simMerged
exon.695935 chr8 22658902 22659274 Zm00004b025083 22656175 22660540 Zm00004b025082c Zm00004b025082,Zm00004b025083 simMerged
exon.695935 chr8 22658902 22659274 Zm00004b025082c 22656175 22660540 Zm00004b025082c Zm00004b025082,Zm00004b025083 simMerged
exon.695936 chr8 22659730 22660540 Zm00004b025083 22656175 22660540 Zm00004b025082c Zm00004b025082,Zm00004b025083 simMerged
exon.695936 chr8 22659730 22660540 Zm00004b025082c 22656175 22660540 Zm00004b025082c Zm00004b025082,Zm00004b025083 simMerged
exon.696151 chr8 23195365 23195872 Zm00004b025093 23195365 23181402 Zm00004b025092c Zm00004b025092,Zm00004b025093 simMerged
exon.696151 chr8 23195365 23195872 Zm00004b025092c 23195365 23181402 Zm00004b025092c Zm00004b025092,Zm00004b025093 simMerged
exon.696152 chr8 23187767 23187901 Zm00004b025093 23195365 23181402 Zm00004b025092c Zm00004b025092,Zm00004b025093 simMerged
exon.696152 chr8 23187767 23187901 Zm00004b025092c 23195365 23181402 Zm00004b025092c Zm00004b025092,Zm00004b025093 simMerged
exon.696153 chr8 23187612 23187685 Zm00004b025093 23195365 23181402 Zm00004b025092c Zm00004b025092,Zm00004b025093 simMerged
exon.696153 chr8 23187612 23187685 Zm00004b025092c 23195365 23181402 Zm00004b025092c Zm00004b025092,Zm00004b025093 simMerged
exon.696154 chr8 23187436 23187505 Zm00004b025093 23195365 23181402 Zm00004b025092c Zm00004b025092,Zm00004b025093 simMerged
exon.696154 chr8 23187436 23187505 Zm00004b025092c 23195365 23181402 Zm00004b025092c Zm00004b025092,Zm00004b025093 simMerged
exon.696155 chr8 23187239 23187294 Zm00004b025093 23195365 23181402 Zm00004b025092c Zm00004b025092,Zm00004b025093 simMerged
exon.696155 chr8 23187239 23187294 Zm00004b025092c 23195365 23181402 Zm00004b025092c Zm00004b025092,Zm00004b025093 simMerged
exon.696156 chr8 23187085 23187156 Zm00004b025093 23195365 23181402 Zm00004b025092c Zm00004b025092,Zm00004b025093 simMerged
exon.696156 chr8 23187085 23187156 Zm00004b025092c 23195365 23181402 Zm00004b025092c Zm00004b025092,Zm00004b025093 simMerged
exon.696157 chr8 23186902 23186996 Zm00004b025093 23195365 23181402 Zm00004b025092c Zm00004b025092,Zm00004b025093 simMerged
exon.696157 chr8 23186902 23186996 Zm00004b025092c 23195365 23181402 Zm00004b025092c Zm00004b025092,Zm00004b025093 simMerged
exon.696158 chr8 23186738 23186804 Zm00004b025093 23195365 23181402 Zm00004b025092c Zm00004b025092,Zm00004b025093 simMerged
exon.696158 chr8 23186738 23186804 Zm00004b025092c 23195365 23181402 Zm00004b025092c Zm00004b025092,Zm00004b025093 simMerged
exon.696159 chr8 23186519 23186648 Zm00004b025093 23195365 23181402 Zm00004b025092c Zm00004b025092,Zm00004b025093 simMerged
exon.696159 chr8 23186519 23186648 Zm00004b025092c 23195365 23181402 Zm00004b025092c Zm00004b025092,Zm00004b025093 simMerged
exon.696160 chr8 23186194 23186412 Zm00004b025093 23195365 23181402 Zm00004b025092c Zm00004b025092,Zm00004b025093 simMerged
exon.696160 chr8 23186194 23186412 Zm00004b025092c 23195365 23181402 Zm00004b025092c Zm00004b025092,Zm00004b025093 simMerged
exon.696161 chr8 23185534 23185676 Zm00004b025093 23195365 23181402 Zm00004b025092c Zm00004b025092,Zm00004b025093 simMerged
exon.696161 chr8 23185534 23185676 Zm00004b025092c 23195365 23181402 Zm00004b025092c Zm00004b025092,Zm00004b025093 simMerged
exon.696162 chr8 23185318 23185459 Zm00004b025093 23195365 23181402 Zm00004b025092c Zm00004b025092,Zm00004b025093 simMerged
exon.696162 chr8 23185318 23185459 Zm00004b025092c 23195365 23181402 Zm00004b025092c Zm00004b025092,Zm00004b025093 simMerged
exon.696163 chr8 23184860 23184950 Zm00004b025093 23195365 23181402 Zm00004b025092c Zm00004b025092,Zm00004b025093 simMerged
exon.696163 chr8 23184860 23184950 Zm00004b025092c 23195365 23181402 Zm00004b025092c Zm00004b025092,Zm00004b025093 simMerged
exon.696164 chr8 23182439 23182596 Zm00004b025093 23195365 23181402 Zm00004b025092c Zm00004b025092,Zm00004b025093 simMerged
exon.696164 chr8 23182439 23182596 Zm00004b025092c 23195365 23181402 Zm00004b025092c Zm00004b025092,Zm00004b025093 simMerged
exon.696165 chr8 23182069 23182257 Zm00004b025093 23195365 23181402 Zm00004b025092c Zm00004b025092,Zm00004b025093 simMerged
exon.696165 chr8 23182069 23182257 Zm00004b025092c 23195365 23181402 Zm00004b025092c Zm00004b025092,Zm00004b025093 simMerged
exon.696166 chr8 23181785 23181970 Zm00004b025093 23195365 23181402 Zm00004b025092c Zm00004b025092,Zm00004b025093 simMerged
exon.696166 chr8 23181785 23181970 Zm00004b025092c 23195365 23181402 Zm00004b025092c Zm00004b025092,Zm00004b025093 simMerged
exon.696167 chr8 23181125 23181402 Zm00004b025093 23195365 23181402 Zm00004b025092c Zm00004b025092,Zm00004b025093 simMerged
exon.696167 chr8 23181125 23181402 Zm00004b025092c 23195365 23181402 Zm00004b025092c Zm00004b025092,Zm00004b025093 simMerged
exon.696303 chr8 23451596 23452456 Zm00004b025100 23451596 23446680 Zm00004b025099c Zm00004b025099,Zm00004b025100 simMerged
exon.696303 chr8 23451596 23452456 Zm00004b025099c 23451596 23446680 Zm00004b025099c Zm00004b025099,Zm00004b025100 simMerged
exon.696304 chr8 23451267 23451426 Zm00004b025100 23451596 23446680 Zm00004b025099c Zm00004b025099,Zm00004b025100 simMerged
exon.696304 chr8 23451267 23451426 Zm00004b025099c 23451596 23446680 Zm00004b025099c Zm00004b025099,Zm00004b025100 simMerged
exon.696305 chr8 23451004 23451113 Zm00004b025100 23451596 23446680 Zm00004b025099c Zm00004b025099,Zm00004b025100 simMerged
exon.696305 chr8 23451004 23451113 Zm00004b025099c 23451596 23446680 Zm00004b025099c Zm00004b025099,Zm00004b025100 simMerged
exon.696306 chr8 23450805 23450895 Zm00004b025100 23451596 23446680 Zm00004b025099c Zm00004b025099,Zm00004b025100 simMerged
exon.696306 chr8 23450805 23450895 Zm00004b025099c 23451596 23446680 Zm00004b025099c Zm00004b025099,Zm00004b025100 simMerged
exon.696307 chr8 23450568 23450663 Zm00004b025100 23451596 23446680 Zm00004b025099c Zm00004b025099,Zm00004b025100 simMerged
exon.696307 chr8 23450568 23450663 Zm00004b025099c 23451596 23446680 Zm00004b025099c Zm00004b025099,Zm00004b025100 simMerged
exon.696308 chr8 23450360 23450473 Zm00004b025100 23451596 23446680 Zm00004b025099c Zm00004b025099,Zm00004b025100 simMerged
exon.696308 chr8 23450360 23450473 Zm00004b025099c 23451596 23446680 Zm00004b025099c Zm00004b025099,Zm00004b025100 simMerged
exon.696309 chr8 23450150 23450233 Zm00004b025100 23451596 23446680 Zm00004b025099c Zm00004b025099,Zm00004b025100 simMerged
exon.696309 chr8 23450150 23450233 Zm00004b025099c 23451596 23446680 Zm00004b025099c Zm00004b025099,Zm00004b025100 simMerged
exon.696310 chr8 23449198 23449272 Zm00004b025100 23451596 23446680 Zm00004b025099c Zm00004b025099,Zm00004b025100 simMerged
exon.696310 chr8 23449198 23449272 Zm00004b025099c 23451596 23446680 Zm00004b025099c Zm00004b025099,Zm00004b025100 simMerged
exon.696311 chr8 23448976 23449088 Zm00004b025100 23451596 23446680 Zm00004b025099c Zm00004b025099,Zm00004b025100 simMerged
exon.696311 chr8 23448976 23449088 Zm00004b025099c 23451596 23446680 Zm00004b025099c Zm00004b025099,Zm00004b025100 simMerged
exon.696312 chr8 23448663 23448861 Zm00004b025100 23451596 23446680 Zm00004b025099c Zm00004b025099,Zm00004b025100 simMerged
exon.696312 chr8 23448663 23448861 Zm00004b025099c 23451596 23446680 Zm00004b025099c Zm00004b025099,Zm00004b025100 simMerged
exon.696313 chr8 23448378 23448566 Zm00004b025100 23451596 23446680 Zm00004b025099c Zm00004b025099,Zm00004b025100 simMerged
exon.696313 chr8 23448378 23448566 Zm00004b025099c 23451596 23446680 Zm00004b025099c Zm00004b025099,Zm00004b025100 simMerged
exon.696314 chr8 23448185 23448262 Zm00004b025100 23451596 23446680 Zm00004b025099c Zm00004b025099,Zm00004b025100 simMerged
exon.696314 chr8 23448185 23448262 Zm00004b025099c 23451596 23446680 Zm00004b025099c Zm00004b025099,Zm00004b025100 simMerged
exon.696315 chr8 23447916 23448050 Zm00004b025100 23451596 23446680 Zm00004b025099c Zm00004b025099,Zm00004b025100 simMerged
exon.696315 chr8 23447916 23448050 Zm00004b025099c 23451596 23446680 Zm00004b025099c Zm00004b025099,Zm00004b025100 simMerged
exon.696316 chr8 23447453 23447806 Zm00004b025100 23451596 23446680 Zm00004b025099c Zm00004b025099,Zm00004b025100 simMerged
exon.696316 chr8 23447453 23447806 Zm00004b025099c 23451596 23446680 Zm00004b025099c Zm00004b025099,Zm00004b025100 simMerged
exon.696317 chr8 23446017 23446680 Zm00004b025100 23451596 23446680 Zm00004b025099c Zm00004b025099,Zm00004b025100 simMerged
exon.696317 chr8 23446017 23446680 Zm00004b025099c 23451596 23446680 Zm00004b025099c Zm00004b025099,Zm00004b025100 simMerged
exon.696436 chr8 23821254 23821519 Zm00004b025107 23821254 23819309 Zm00004b025106c Zm00004b025106,Zm00004b025107 simMerged
exon.696436 chr8 23821254 23821519 Zm00004b025106c 23821254 23819309 Zm00004b025106c Zm00004b025106,Zm00004b025107 simMerged
exon.696437 chr8 23820387 23820726 Zm00004b025107 23821254 23819309 Zm00004b025106c Zm00004b025106,Zm00004b025107 simMerged
exon.696437 chr8 23820387 23820726 Zm00004b025106c 23821254 23819309 Zm00004b025106c Zm00004b025106,Zm00004b025107 simMerged
exon.696438 chr8 23820120 23820224 Zm00004b025107 23821254 23819309 Zm00004b025106c Zm00004b025106,Zm00004b025107 simMerged
exon.696438 chr8 23820120 23820224 Zm00004b025106c 23821254 23819309 Zm00004b025106c Zm00004b025106,Zm00004b025107 simMerged
exon.696439 chr8 23819404 23819522 Zm00004b025107 23821254 23819309 Zm00004b025106c Zm00004b025106,Zm00004b025107 simMerged
exon.696439 chr8 23819404 23819522 Zm00004b025106c 23821254 23819309 Zm00004b025106c Zm00004b025106,Zm00004b025107 simMerged
exon.696440 chr8 23819294 23819309 Zm00004b025107 23821254 23819309 Zm00004b025106c Zm00004b025106,Zm00004b025107 simMerged
exon.696440 chr8 23819294 23819309 Zm00004b025106c 23821254 23819309 Zm00004b025106c Zm00004b025106,Zm00004b025107 simMerged
exon.696519 chr8 23970278 23970602 Zm00004b025112 23970278 23971754 Zm00004b025111c Zm00004b025111,Zm00004b025112 simMerged
exon.696519 chr8 23970278 23970602 Zm00004b025111c 23970278 23971754 Zm00004b025111c Zm00004b025111,Zm00004b025112 simMerged
exon.696520 chr8 23971307 23971341 Zm00004b025112 23970278 23971754 Zm00004b025111c Zm00004b025111,Zm00004b025112 simMerged
exon.696520 chr8 23971307 23971341 Zm00004b025111c 23970278 23971754 Zm00004b025111c Zm00004b025111,Zm00004b025112 simMerged
exon.696521 chr8 23971518 23971754 Zm00004b025112 23970278 23971754 Zm00004b025111c Zm00004b025111,Zm00004b025112 simMerged
exon.696521 chr8 23971518 23971754 Zm00004b025111c 23970278 23971754 Zm00004b025111c Zm00004b025111,Zm00004b025112 simMerged
exon.696777 chr8 24849333 24850097 Zm00004b025129 24849333 24846827 Zm00004b025128c Zm00004b025128,Zm00004b025129 simMerged
exon.696777 chr8 24849333 24850097 Zm00004b025128c 24849333 24846827 Zm00004b025128c Zm00004b025128,Zm00004b025129 simMerged
exon.696778 chr8 24848982 24849145 Zm00004b025129 24849333 24846827 Zm00004b025128c Zm00004b025128,Zm00004b025129 simMerged
exon.696778 chr8 24848982 24849145 Zm00004b025128c 24849333 24846827 Zm00004b025128c Zm00004b025128,Zm00004b025129 simMerged
exon.696779 chr8 24848745 24848796 Zm00004b025129 24849333 24846827 Zm00004b025128c Zm00004b025128,Zm00004b025129 simMerged
exon.696779 chr8 24848745 24848796 Zm00004b025128c 24849333 24846827 Zm00004b025128c Zm00004b025128,Zm00004b025129 simMerged
exon.696780 chr8 24848436 24848663 Zm00004b025129 24849333 24846827 Zm00004b025128c Zm00004b025128,Zm00004b025129 simMerged
exon.696780 chr8 24848436 24848663 Zm00004b025128c 24849333 24846827 Zm00004b025128c Zm00004b025128,Zm00004b025129 simMerged
exon.696781 chr8 24847835 24848341 Zm00004b025129 24849333 24846827 Zm00004b025128c Zm00004b025128,Zm00004b025129 simMerged
exon.696781 chr8 24847835 24848341 Zm00004b025128c 24849333 24846827 Zm00004b025128c Zm00004b025128,Zm00004b025129 simMerged
exon.696782 chr8 24846732 24846827 Zm00004b025129 24849333 24846827 Zm00004b025128c Zm00004b025128,Zm00004b025129 simMerged
exon.696782 chr8 24846732 24846827 Zm00004b025128c 24849333 24846827 Zm00004b025128c Zm00004b025128,Zm00004b025129 simMerged
exon.696893 chr8 25403843 25404112 Zm00004b025140 25403843 25404112 Zm00004b025139c Zm00004b025139,Zm00004b025140 simMerged
exon.696893 chr8 25403843 25404112 Zm00004b025139c 25403843 25404112 Zm00004b025139c Zm00004b025139,Zm00004b025140 simMerged
exon.697044 chr8 26040746 26041847 Zm00004b025148 26040746 26042857 Zm00004b025147c Zm00004b025147,Zm00004b025148 simMerged
exon.697044 chr8 26040746 26041847 Zm00004b025147c 26040746 26042857 Zm00004b025147c Zm00004b025147,Zm00004b025148 simMerged
exon.697045 chr8 26041982 26042221 Zm00004b025148 26040746 26042857 Zm00004b025147c Zm00004b025147,Zm00004b025148 simMerged
exon.697045 chr8 26041982 26042221 Zm00004b025147c 26040746 26042857 Zm00004b025147c Zm00004b025147,Zm00004b025148 simMerged
exon.697046 chr8 26042318 26042857 Zm00004b025148 26040746 26042857 Zm00004b025147c Zm00004b025147,Zm00004b025148 simMerged
exon.697046 chr8 26042318 26042857 Zm00004b025147c 26040746 26042857 Zm00004b025147c Zm00004b025147,Zm00004b025148 simMerged
exon.697071 chr8 26085969 26086253 Zm00004b025150 26085969 26081281 Zm00004b025149c Zm00004b025149,Zm00004b025150 simMerged
exon.697071 chr8 26085969 26086253 Zm00004b025149c 26085969 26081281 Zm00004b025149c Zm00004b025149,Zm00004b025150 simMerged
exon.697072 chr8 26085076 26085947 Zm00004b025150 26085969 26081281 Zm00004b025149c Zm00004b025149,Zm00004b025150 simMerged
exon.697072 chr8 26085076 26085947 Zm00004b025149c 26085969 26081281 Zm00004b025149c Zm00004b025149,Zm00004b025150 simMerged
exon.697073 chr8 26083944 26084139 Zm00004b025150 26085969 26081281 Zm00004b025149c Zm00004b025149,Zm00004b025150 simMerged
exon.697073 chr8 26083944 26084139 Zm00004b025149c 26085969 26081281 Zm00004b025149c Zm00004b025149,Zm00004b025150 simMerged
exon.697074 chr8 26083666 26083850 Zm00004b025150 26085969 26081281 Zm00004b025149c Zm00004b025149,Zm00004b025150 simMerged
exon.697074 chr8 26083666 26083850 Zm00004b025149c 26085969 26081281 Zm00004b025149c Zm00004b025149,Zm00004b025150 simMerged
exon.697075 chr8 26083047 26083380 Zm00004b025150 26085969 26081281 Zm00004b025149c Zm00004b025149,Zm00004b025150 simMerged
exon.697075 chr8 26083047 26083380 Zm00004b025149c 26085969 26081281 Zm00004b025149c Zm00004b025149,Zm00004b025150 simMerged
exon.697076 chr8 26082822 26082939 Zm00004b025150 26085969 26081281 Zm00004b025149c Zm00004b025149,Zm00004b025150 simMerged
exon.697076 chr8 26082822 26082939 Zm00004b025149c 26085969 26081281 Zm00004b025149c Zm00004b025149,Zm00004b025150 simMerged
exon.697077 chr8 26081369 26081475 Zm00004b025150 26085969 26081281 Zm00004b025149c Zm00004b025149,Zm00004b025150 simMerged
exon.697077 chr8 26081369 26081475 Zm00004b025149c 26085969 26081281 Zm00004b025149c Zm00004b025149,Zm00004b025150 simMerged
exon.697078 chr8 26080701 26081281 Zm00004b025150 26085969 26081281 Zm00004b025149c Zm00004b025149,Zm00004b025150 simMerged
exon.697078 chr8 26080701 26081281 Zm00004b025149c 26085969 26081281 Zm00004b025149c Zm00004b025149,Zm00004b025150 simMerged
exon.697124 chr8 26192604 26193521 Zm00004b025152 26192604 26193521 Zm00004b025151c Zm00004b025151,Zm00004b025152 simMerged
exon.697124 chr8 26192604 26193521 Zm00004b025151c 26192604 26193521 Zm00004b025151c Zm00004b025151,Zm00004b025152 simMerged
exon.697273 chr8 26614154 26614425 Zm00004b025158 26614154 26617594 Zm00004b025157c Zm00004b025157,Zm00004b025158 simMerged
exon.697273 chr8 26614154 26614425 Zm00004b025157c 26614154 26617594 Zm00004b025157c Zm00004b025157,Zm00004b025158 simMerged
exon.697274 chr8 26614524 26614577 Zm00004b025158 26614154 26617594 Zm00004b025157c Zm00004b025157,Zm00004b025158 simMerged
exon.697274 chr8 26614524 26614577 Zm00004b025157c 26614154 26617594 Zm00004b025157c Zm00004b025157,Zm00004b025158 simMerged
exon.697275 chr8 26615161 26615234 Zm00004b025158 26614154 26617594 Zm00004b025157c Zm00004b025157,Zm00004b025158 simMerged
exon.697275 chr8 26615161 26615234 Zm00004b025157c 26614154 26617594 Zm00004b025157c Zm00004b025157,Zm00004b025158 simMerged
exon.697276 chr8 26615422 26615539 Zm00004b025158 26614154 26617594 Zm00004b025157c Zm00004b025157,Zm00004b025158 simMerged
exon.697276 chr8 26615422 26615539 Zm00004b025157c 26614154 26617594 Zm00004b025157c Zm00004b025157,Zm00004b025158 simMerged
exon.697277 chr8 26615823 26615881 Zm00004b025158 26614154 26617594 Zm00004b025157c Zm00004b025157,Zm00004b025158 simMerged
exon.697277 chr8 26615823 26615881 Zm00004b025157c 26614154 26617594 Zm00004b025157c Zm00004b025157,Zm00004b025158 simMerged
exon.697278 chr8 26617196 26617594 Zm00004b025158 26614154 26617594 Zm00004b025157c Zm00004b025157,Zm00004b025158 simMerged
exon.697278 chr8 26617196 26617594 Zm00004b025157c 26614154 26617594 Zm00004b025157c Zm00004b025157,Zm00004b025158 simMerged
exon.697366 chr8 26849513 26849518 Zm00004b025167 26849513 26852205 Zm00004b025166c Zm00004b025166,Zm00004b025167 simMerged
exon.697366 chr8 26849513 26849518 Zm00004b025166c 26849513 26852205 Zm00004b025166c Zm00004b025166,Zm00004b025167 simMerged
exon.697367 chr8 26851414 26851669 Zm00004b025167 26849513 26852205 Zm00004b025166c Zm00004b025166,Zm00004b025167 simMerged
exon.697367 chr8 26851414 26851669 Zm00004b025166c 26849513 26852205 Zm00004b025166c Zm00004b025166,Zm00004b025167 simMerged
exon.697368 chr8 26852198 26852205 Zm00004b025167 26849513 26852205 Zm00004b025166c Zm00004b025166,Zm00004b025167 simMerged
exon.697368 chr8 26852198 26852205 Zm00004b025166c 26849513 26852205 Zm00004b025166c Zm00004b025166,Zm00004b025167 simMerged
exon.697400 chr8 27184341 27184364 Zm00004b025171 27184341 27201534 Zm00004b025170c Zm00004b025170,Zm00004b025171 simMerged
exon.697400 chr8 27184341 27184364 Zm00004b025170c 27184341 27201534 Zm00004b025170c Zm00004b025170,Zm00004b025171 simMerged
exon.697401 chr8 27184458 27184617 Zm00004b025171 27184341 27201534 Zm00004b025170c Zm00004b025170,Zm00004b025171 simMerged
exon.697401 chr8 27184458 27184617 Zm00004b025170c 27184341 27201534 Zm00004b025170c Zm00004b025170,Zm00004b025171 simMerged
exon.697402 chr8 27199854 27200030 Zm00004b025171 27184341 27201534 Zm00004b025170c Zm00004b025170,Zm00004b025171 simMerged
exon.697402 chr8 27199854 27200030 Zm00004b025170c 27184341 27201534 Zm00004b025170c Zm00004b025170,Zm00004b025171 simMerged
exon.697403 chr8 27200935 27201063 Zm00004b025171 27184341 27201534 Zm00004b025170c Zm00004b025170,Zm00004b025171 simMerged
exon.697403 chr8 27200935 27201063 Zm00004b025170c 27184341 27201534 Zm00004b025170c Zm00004b025170,Zm00004b025171 simMerged
exon.697404 chr8 27201320 27201534 Zm00004b025171 27184341 27201534 Zm00004b025170c Zm00004b025170,Zm00004b025171 simMerged
exon.697404 chr8 27201320 27201534 Zm00004b025170c 27184341 27201534 Zm00004b025170c Zm00004b025170,Zm00004b025171 simMerged
exon.697487 chr8 27525997 27527581 Zm00004b025176 27525997 27524315 Zm00004b025175c Zm00004b025175,Zm00004b025176 simMerged
exon.697487 chr8 27525997 27527581 Zm00004b025175c 27525997 27524315 Zm00004b025175c Zm00004b025175,Zm00004b025176 simMerged
exon.697488 chr8 27523391 27524315 Zm00004b025176 27525997 27524315 Zm00004b025175c Zm00004b025175,Zm00004b025176 simMerged
exon.697488 chr8 27523391 27524315 Zm00004b025175c 27525997 27524315 Zm00004b025175c Zm00004b025175,Zm00004b025176 simMerged
exon.697547 chr8 27830315 27830408 Zm00004b025183 27830315 27826111 Zm00004b025182c Zm00004b025182,Zm00004b025183 simMerged
exon.697547 chr8 27830315 27830408 Zm00004b025182c 27830315 27826111 Zm00004b025182c Zm00004b025182,Zm00004b025183 simMerged
exon.697548 chr8 27830266 27830292 Zm00004b025183 27830315 27826111 Zm00004b025182c Zm00004b025182,Zm00004b025183 simMerged
exon.697548 chr8 27830266 27830292 Zm00004b025182c 27830315 27826111 Zm00004b025182c Zm00004b025182,Zm00004b025183 simMerged
exon.697549 chr8 27829681 27830223 Zm00004b025183 27830315 27826111 Zm00004b025182c Zm00004b025182,Zm00004b025183 simMerged
exon.697549 chr8 27829681 27830223 Zm00004b025182c 27830315 27826111 Zm00004b025182c Zm00004b025182,Zm00004b025183 simMerged
exon.697550 chr8 27829216 27829326 Zm00004b025183 27830315 27826111 Zm00004b025182c Zm00004b025182,Zm00004b025183 simMerged
exon.697550 chr8 27829216 27829326 Zm00004b025182c 27830315 27826111 Zm00004b025182c Zm00004b025182,Zm00004b025183 simMerged
exon.697551 chr8 27828968 27829081 Zm00004b025183 27830315 27826111 Zm00004b025182c Zm00004b025182,Zm00004b025183 simMerged
exon.697551 chr8 27828968 27829081 Zm00004b025182c 27830315 27826111 Zm00004b025182c Zm00004b025182,Zm00004b025183 simMerged
exon.697552 chr8 27828232 27828522 Zm00004b025183 27830315 27826111 Zm00004b025182c Zm00004b025182,Zm00004b025183 simMerged
exon.697552 chr8 27828232 27828522 Zm00004b025182c 27830315 27826111 Zm00004b025182c Zm00004b025182,Zm00004b025183 simMerged
exon.697553 chr8 27828051 27828161 Zm00004b025183 27830315 27826111 Zm00004b025182c Zm00004b025182,Zm00004b025183 simMerged
exon.697553 chr8 27828051 27828161 Zm00004b025182c 27830315 27826111 Zm00004b025182c Zm00004b025182,Zm00004b025183 simMerged
exon.697554 chr8 27827899 27827952 Zm00004b025183 27830315 27826111 Zm00004b025182c Zm00004b025182,Zm00004b025183 simMerged
exon.697554 chr8 27827899 27827952 Zm00004b025182c 27830315 27826111 Zm00004b025182c Zm00004b025182,Zm00004b025183 simMerged
exon.697555 chr8 27827431 27827499 Zm00004b025183 27830315 27826111 Zm00004b025182c Zm00004b025182,Zm00004b025183 simMerged
exon.697555 chr8 27827431 27827499 Zm00004b025182c 27830315 27826111 Zm00004b025182c Zm00004b025182,Zm00004b025183 simMerged
exon.697556 chr8 27827231 27827346 Zm00004b025183 27830315 27826111 Zm00004b025182c Zm00004b025182,Zm00004b025183 simMerged
exon.697556 chr8 27827231 27827346 Zm00004b025182c 27830315 27826111 Zm00004b025182c Zm00004b025182,Zm00004b025183 simMerged
exon.697557 chr8 27826230 27826344 Zm00004b025183 27830315 27826111 Zm00004b025182c Zm00004b025182,Zm00004b025183 simMerged
exon.697557 chr8 27826230 27826344 Zm00004b025182c 27830315 27826111 Zm00004b025182c Zm00004b025182,Zm00004b025183 simMerged
exon.697558 chr8 27825385 27826111 Zm00004b025183 27830315 27826111 Zm00004b025182c Zm00004b025182,Zm00004b025183 simMerged
exon.697558 chr8 27825385 27826111 Zm00004b025182c 27830315 27826111 Zm00004b025182c Zm00004b025182,Zm00004b025183 simMerged
exon.697624 chr8 28136035 28136424 Zm00004b025188 28136035 28132696 Zm00004b025187c Zm00004b025187,Zm00004b025188 simMerged
exon.697624 chr8 28136035 28136424 Zm00004b025187c 28136035 28132696 Zm00004b025187c Zm00004b025187,Zm00004b025188 simMerged
exon.697625 chr8 28135676 28135939 Zm00004b025188 28136035 28132696 Zm00004b025187c Zm00004b025187,Zm00004b025188 simMerged
exon.697625 chr8 28135676 28135939 Zm00004b025187c 28136035 28132696 Zm00004b025187c Zm00004b025187,Zm00004b025188 simMerged
exon.697626 chr8 28134926 28135189 Zm00004b025188 28136035 28132696 Zm00004b025187c Zm00004b025187,Zm00004b025188 simMerged
exon.697626 chr8 28134926 28135189 Zm00004b025187c 28136035 28132696 Zm00004b025187c Zm00004b025187,Zm00004b025188 simMerged
exon.697627 chr8 28133735 28134038 Zm00004b025188 28136035 28132696 Zm00004b025187c Zm00004b025187,Zm00004b025188 simMerged
exon.697627 chr8 28133735 28134038 Zm00004b025187c 28136035 28132696 Zm00004b025187c Zm00004b025187,Zm00004b025188 simMerged
exon.697628 chr8 28133382 28133461 Zm00004b025188 28136035 28132696 Zm00004b025187c Zm00004b025187,Zm00004b025188 simMerged
exon.697628 chr8 28133382 28133461 Zm00004b025187c 28136035 28132696 Zm00004b025187c Zm00004b025187,Zm00004b025188 simMerged
exon.697629 chr8 28133136 28133294 Zm00004b025188 28136035 28132696 Zm00004b025187c Zm00004b025187,Zm00004b025188 simMerged
exon.697629 chr8 28133136 28133294 Zm00004b025187c 28136035 28132696 Zm00004b025187c Zm00004b025187,Zm00004b025188 simMerged
exon.697630 chr8 28132385 28132696 Zm00004b025188 28136035 28132696 Zm00004b025187c Zm00004b025187,Zm00004b025188 simMerged
exon.697630 chr8 28132385 28132696 Zm00004b025187c 28136035 28132696 Zm00004b025187c Zm00004b025187,Zm00004b025188 simMerged
exon.698033 chr8 29004222 29004959 Zm00004b025208 29004222 29014306 Zm00004b025207c Zm00004b025207,Zm00004b025208 simMerged
exon.698033 chr8 29004222 29004959 Zm00004b025207c 29004222 29014306 Zm00004b025207c Zm00004b025207,Zm00004b025208 simMerged
exon.698034 chr8 29006230 29006308 Zm00004b025208 29004222 29014306 Zm00004b025207c Zm00004b025207,Zm00004b025208 simMerged
exon.698034 chr8 29006230 29006308 Zm00004b025207c 29004222 29014306 Zm00004b025207c Zm00004b025207,Zm00004b025208 simMerged
exon.698035 chr8 29006980 29007078 Zm00004b025208 29004222 29014306 Zm00004b025207c Zm00004b025207,Zm00004b025208 simMerged
exon.698035 chr8 29006980 29007078 Zm00004b025207c 29004222 29014306 Zm00004b025207c Zm00004b025207,Zm00004b025208 simMerged
exon.698036 chr8 29007165 29007278 Zm00004b025208 29004222 29014306 Zm00004b025207c Zm00004b025207,Zm00004b025208 simMerged
exon.698036 chr8 29007165 29007278 Zm00004b025207c 29004222 29014306 Zm00004b025207c Zm00004b025207,Zm00004b025208 simMerged
exon.698037 chr8 29007387 29007526 Zm00004b025208 29004222 29014306 Zm00004b025207c Zm00004b025207,Zm00004b025208 simMerged
exon.698037 chr8 29007387 29007526 Zm00004b025207c 29004222 29014306 Zm00004b025207c Zm00004b025207,Zm00004b025208 simMerged
exon.698038 chr8 29008557 29008638 Zm00004b025208 29004222 29014306 Zm00004b025207c Zm00004b025207,Zm00004b025208 simMerged
exon.698038 chr8 29008557 29008638 Zm00004b025207c 29004222 29014306 Zm00004b025207c Zm00004b025207,Zm00004b025208 simMerged
exon.698039 chr8 29011476 29011561 Zm00004b025208 29004222 29014306 Zm00004b025207c Zm00004b025207,Zm00004b025208 simMerged
exon.698039 chr8 29011476 29011561 Zm00004b025207c 29004222 29014306 Zm00004b025207c Zm00004b025207,Zm00004b025208 simMerged
exon.698040 chr8 29011799 29012032 Zm00004b025208 29004222 29014306 Zm00004b025207c Zm00004b025207,Zm00004b025208 simMerged
exon.698040 chr8 29011799 29012032 Zm00004b025207c 29004222 29014306 Zm00004b025207c Zm00004b025207,Zm00004b025208 simMerged
exon.698041 chr8 29012573 29013075 Zm00004b025208 29004222 29014306 Zm00004b025207c Zm00004b025207,Zm00004b025208 simMerged
exon.698041 chr8 29012573 29013075 Zm00004b025207c 29004222 29014306 Zm00004b025207c Zm00004b025207,Zm00004b025208 simMerged
exon.698042 chr8 29013253 29014306 Zm00004b025208 29004222 29014306 Zm00004b025207c Zm00004b025207,Zm00004b025208 simMerged
exon.698042 chr8 29013253 29014306 Zm00004b025207c 29004222 29014306 Zm00004b025207c Zm00004b025207,Zm00004b025208 simMerged
exon.698100 chr8 29470589 29471068 Zm00004b025214 29470589 29477053 Zm00004b025213c Zm00004b025213,Zm00004b025214 simMerged
exon.698100 chr8 29470589 29471068 Zm00004b025213c 29470589 29477053 Zm00004b025213c Zm00004b025213,Zm00004b025214 simMerged
exon.698101 chr8 29471697 29471786 Zm00004b025214 29470589 29477053 Zm00004b025213c Zm00004b025213,Zm00004b025214 simMerged
exon.698101 chr8 29471697 29471786 Zm00004b025213c 29470589 29477053 Zm00004b025213c Zm00004b025213,Zm00004b025214 simMerged
exon.698102 chr8 29472053 29472097 Zm00004b025214 29470589 29477053 Zm00004b025213c Zm00004b025213,Zm00004b025214 simMerged
exon.698102 chr8 29472053 29472097 Zm00004b025213c 29470589 29477053 Zm00004b025213c Zm00004b025213,Zm00004b025214 simMerged
exon.698103 chr8 29472219 29472273 Zm00004b025214 29470589 29477053 Zm00004b025213c Zm00004b025213,Zm00004b025214 simMerged
exon.698103 chr8 29472219 29472273 Zm00004b025213c 29470589 29477053 Zm00004b025213c Zm00004b025213,Zm00004b025214 simMerged
exon.698104 chr8 29472387 29472430 Zm00004b025214 29470589 29477053 Zm00004b025213c Zm00004b025213,Zm00004b025214 simMerged
exon.698104 chr8 29472387 29472430 Zm00004b025213c 29470589 29477053 Zm00004b025213c Zm00004b025213,Zm00004b025214 simMerged
exon.698105 chr8 29472548 29472937 Zm00004b025214 29470589 29477053 Zm00004b025213c Zm00004b025213,Zm00004b025214 simMerged
exon.698105 chr8 29472548 29472937 Zm00004b025213c 29470589 29477053 Zm00004b025213c Zm00004b025213,Zm00004b025214 simMerged
exon.698106 chr8 29473375 29473634 Zm00004b025214 29470589 29477053 Zm00004b025213c Zm00004b025213,Zm00004b025214 simMerged
exon.698106 chr8 29473375 29473634 Zm00004b025213c 29470589 29477053 Zm00004b025213c Zm00004b025213,Zm00004b025214 simMerged
exon.698107 chr8 29473957 29474092 Zm00004b025214 29470589 29477053 Zm00004b025213c Zm00004b025213,Zm00004b025214 simMerged
exon.698107 chr8 29473957 29474092 Zm00004b025213c 29470589 29477053 Zm00004b025213c Zm00004b025213,Zm00004b025214 simMerged
exon.698108 chr8 29474166 29474216 Zm00004b025214 29470589 29477053 Zm00004b025213c Zm00004b025213,Zm00004b025214 simMerged
exon.698108 chr8 29474166 29474216 Zm00004b025213c 29470589 29477053 Zm00004b025213c Zm00004b025213,Zm00004b025214 simMerged
exon.698109 chr8 29474731 29475197 Zm00004b025214 29470589 29477053 Zm00004b025213c Zm00004b025213,Zm00004b025214 simMerged
exon.698109 chr8 29474731 29475197 Zm00004b025213c 29470589 29477053 Zm00004b025213c Zm00004b025213,Zm00004b025214 simMerged
exon.698110 chr8 29475279 29475882 Zm00004b025214 29470589 29477053 Zm00004b025213c Zm00004b025213,Zm00004b025214 simMerged
exon.698110 chr8 29475279 29475882 Zm00004b025213c 29470589 29477053 Zm00004b025213c Zm00004b025213,Zm00004b025214 simMerged
exon.698111 chr8 29476180 29477053 Zm00004b025214 29470589 29477053 Zm00004b025213c Zm00004b025213,Zm00004b025214 simMerged
exon.698111 chr8 29476180 29477053 Zm00004b025213c 29470589 29477053 Zm00004b025213c Zm00004b025213,Zm00004b025214 simMerged
exon.698362 chr8 30178803 30179156 Zm00004b025228 30178803 30178738 Zm00004b025227c Zm00004b025227,Zm00004b025228 simMerged
exon.698362 chr8 30178803 30179156 Zm00004b025227c 30178803 30178738 Zm00004b025227c Zm00004b025227,Zm00004b025228 simMerged
exon.698363 chr8 30177448 30178738 Zm00004b025228 30178803 30178738 Zm00004b025227c Zm00004b025227,Zm00004b025228 simMerged
exon.698363 chr8 30177448 30178738 Zm00004b025227c 30178803 30178738 Zm00004b025227c Zm00004b025227,Zm00004b025228 simMerged
exon.698384 chr8 30515008 30515556 Zm00004b025232 30515008 30518200 Zm00004b025231c Zm00004b025231,Zm00004b025232 simMerged
exon.698384 chr8 30515008 30515556 Zm00004b025231c 30515008 30518200 Zm00004b025231c Zm00004b025231,Zm00004b025232 simMerged
exon.698385 chr8 30515946 30516352 Zm00004b025232 30515008 30518200 Zm00004b025231c Zm00004b025231,Zm00004b025232 simMerged
exon.698385 chr8 30515946 30516352 Zm00004b025231c 30515008 30518200 Zm00004b025231c Zm00004b025231,Zm00004b025232 simMerged
exon.698386 chr8 30516949 30517417 Zm00004b025232 30515008 30518200 Zm00004b025231c Zm00004b025231,Zm00004b025232 simMerged
exon.698386 chr8 30516949 30517417 Zm00004b025231c 30515008 30518200 Zm00004b025231c Zm00004b025231,Zm00004b025232 simMerged
exon.698387 chr8 30517545 30518200 Zm00004b025232 30515008 30518200 Zm00004b025231c Zm00004b025231,Zm00004b025232 simMerged
exon.698387 chr8 30517545 30518200 Zm00004b025231c 30515008 30518200 Zm00004b025231c Zm00004b025231,Zm00004b025232 simMerged
exon.698440 chr8 30671438 30672049 Zm00004b025236 30671438 30672049 Zm00004b025235c Zm00004b025235,Zm00004b025236 simMerged
exon.698440 chr8 30671438 30672049 Zm00004b025235c 30671438 30672049 Zm00004b025235c Zm00004b025235,Zm00004b025236 simMerged
exon.698569 chr8 32498996 32499756 Zm00004b025248 32498996 32499756 Zm00004b025247c Zm00004b025247,Zm00004b025248 simMerged
exon.698569 chr8 32498996 32499756 Zm00004b025247c 32498996 32499756 Zm00004b025247c Zm00004b025247,Zm00004b025248 simMerged
exon.698599 chr8 32671041 32671625 Zm00004b025252 32671041 32672891 Zm00004b025251c Zm00004b025251,Zm00004b025252 simMerged
exon.698599 chr8 32671041 32671625 Zm00004b025251c 32671041 32672891 Zm00004b025251c Zm00004b025251,Zm00004b025252 simMerged
exon.698600 chr8 32671656 32672891 Zm00004b025252 32671041 32672891 Zm00004b025251c Zm00004b025251,Zm00004b025252 simMerged
exon.698600 chr8 32671656 32672891 Zm00004b025251c 32671041 32672891 Zm00004b025251c Zm00004b025251,Zm00004b025252 simMerged
exon.698609 chr8 33047006 33047314 Zm00004b025256 33047006 33047314 Zm00004b025255c Zm00004b025255,Zm00004b025256 simMerged
exon.698609 chr8 33047006 33047314 Zm00004b025255c 33047006 33047314 Zm00004b025255c Zm00004b025255,Zm00004b025256 simMerged
exon.698814 chr8 33674443 33674796 Zm00004b025263 33674443 33679950 Zm00004b025262c Zm00004b025262,Zm00004b025263 simMerged
exon.698814 chr8 33674443 33674796 Zm00004b025262c 33674443 33679950 Zm00004b025262c Zm00004b025262,Zm00004b025263 simMerged
exon.698815 chr8 33677846 33677989 Zm00004b025263 33674443 33679950 Zm00004b025262c Zm00004b025262,Zm00004b025263 simMerged
exon.698815 chr8 33677846 33677989 Zm00004b025262c 33674443 33679950 Zm00004b025262c Zm00004b025262,Zm00004b025263 simMerged
exon.698816 chr8 33678063 33678155 Zm00004b025263 33674443 33679950 Zm00004b025262c Zm00004b025262,Zm00004b025263 simMerged
exon.698816 chr8 33678063 33678155 Zm00004b025262c 33674443 33679950 Zm00004b025262c Zm00004b025262,Zm00004b025263 simMerged
exon.698817 chr8 33678362 33678421 Zm00004b025263 33674443 33679950 Zm00004b025262c Zm00004b025262,Zm00004b025263 simMerged
exon.698817 chr8 33678362 33678421 Zm00004b025262c 33674443 33679950 Zm00004b025262c Zm00004b025262,Zm00004b025263 simMerged
exon.698818 chr8 33678530 33678802 Zm00004b025263 33674443 33679950 Zm00004b025262c Zm00004b025262,Zm00004b025263 simMerged
exon.698818 chr8 33678530 33678802 Zm00004b025262c 33674443 33679950 Zm00004b025262c Zm00004b025262,Zm00004b025263 simMerged
exon.698819 chr8 33678914 33678988 Zm00004b025263 33674443 33679950 Zm00004b025262c Zm00004b025262,Zm00004b025263 simMerged
exon.698819 chr8 33678914 33678988 Zm00004b025262c 33674443 33679950 Zm00004b025262c Zm00004b025262,Zm00004b025263 simMerged
exon.698820 chr8 33679078 33679134 Zm00004b025263 33674443 33679950 Zm00004b025262c Zm00004b025262,Zm00004b025263 simMerged
exon.698820 chr8 33679078 33679134 Zm00004b025262c 33674443 33679950 Zm00004b025262c Zm00004b025262,Zm00004b025263 simMerged
exon.698821 chr8 33679239 33679379 Zm00004b025263 33674443 33679950 Zm00004b025262c Zm00004b025262,Zm00004b025263 simMerged
exon.698821 chr8 33679239 33679379 Zm00004b025262c 33674443 33679950 Zm00004b025262c Zm00004b025262,Zm00004b025263 simMerged
exon.698822 chr8 33679459 33679509 Zm00004b025263 33674443 33679950 Zm00004b025262c Zm00004b025262,Zm00004b025263 simMerged
exon.698822 chr8 33679459 33679509 Zm00004b025262c 33674443 33679950 Zm00004b025262c Zm00004b025262,Zm00004b025263 simMerged
exon.698823 chr8 33679594 33679689 Zm00004b025263 33674443 33679950 Zm00004b025262c Zm00004b025262,Zm00004b025263 simMerged
exon.698823 chr8 33679594 33679689 Zm00004b025262c 33674443 33679950 Zm00004b025262c Zm00004b025262,Zm00004b025263 simMerged
exon.698824 chr8 33679795 33679950 Zm00004b025263 33674443 33679950 Zm00004b025262c Zm00004b025262,Zm00004b025263 simMerged
exon.698824 chr8 33679795 33679950 Zm00004b025262c 33674443 33679950 Zm00004b025262c Zm00004b025262,Zm00004b025263 simMerged
exon.699027 chr8 35742498 35743016 Zm00004b025279 35742498 35743016 Zm00004b025278c Zm00004b025278,Zm00004b025279 simMerged
exon.699027 chr8 35742498 35743016 Zm00004b025278c 35742498 35743016 Zm00004b025278c Zm00004b025278,Zm00004b025279 simMerged
exon.699046 chr8 36001993 36002387 Zm00004b025283 36001993 35998057 Zm00004b025282c Zm00004b025282,Zm00004b025283 simMerged
exon.699046 chr8 36001993 36002387 Zm00004b025282c 36001993 35998057 Zm00004b025282c Zm00004b025282,Zm00004b025283 simMerged
exon.699047 chr8 36001724 36001853 Zm00004b025283 36001993 35998057 Zm00004b025282c Zm00004b025282,Zm00004b025283 simMerged
exon.699047 chr8 36001724 36001853 Zm00004b025282c 36001993 35998057 Zm00004b025282c Zm00004b025282,Zm00004b025283 simMerged
exon.699048 chr8 35997397 35998057 Zm00004b025283 36001993 35998057 Zm00004b025282c Zm00004b025282,Zm00004b025283 simMerged
exon.699048 chr8 35997397 35998057 Zm00004b025282c 36001993 35998057 Zm00004b025282c Zm00004b025282,Zm00004b025283 simMerged
exon.699139 chr8 37290992 37291329 Zm00004b025295 37290992 37290554 Zm00004b025294c Zm00004b025294,Zm00004b025295 simMerged
exon.699139 chr8 37290992 37291329 Zm00004b025294c 37290992 37290554 Zm00004b025294c Zm00004b025294,Zm00004b025295 simMerged
exon.699140 chr8 37290678 37290898 Zm00004b025295 37290992 37290554 Zm00004b025294c Zm00004b025294,Zm00004b025295 simMerged
exon.699140 chr8 37290678 37290898 Zm00004b025294c 37290992 37290554 Zm00004b025294c Zm00004b025294,Zm00004b025295 simMerged
exon.699141 chr8 37290471 37290554 Zm00004b025295 37290992 37290554 Zm00004b025294c Zm00004b025294,Zm00004b025295 simMerged
exon.699141 chr8 37290471 37290554 Zm00004b025294c 37290992 37290554 Zm00004b025294c Zm00004b025294,Zm00004b025295 simMerged
exon.699153 chr8 37498222 37498887 Zm00004b025297 37498222 37495911 Zm00004b025296c Zm00004b025296,Zm00004b025297 simMerged
exon.699153 chr8 37498222 37498887 Zm00004b025296c 37498222 37495911 Zm00004b025296c Zm00004b025296,Zm00004b025297 simMerged
exon.699154 chr8 37498038 37498091 Zm00004b025297 37498222 37495911 Zm00004b025296c Zm00004b025296,Zm00004b025297 simMerged
exon.699154 chr8 37498038 37498091 Zm00004b025296c 37498222 37495911 Zm00004b025296c Zm00004b025296,Zm00004b025297 simMerged
exon.699155 chr8 37496690 37496740 Zm00004b025297 37498222 37495911 Zm00004b025296c Zm00004b025296,Zm00004b025297 simMerged
exon.699155 chr8 37496690 37496740 Zm00004b025296c 37498222 37495911 Zm00004b025296c Zm00004b025296,Zm00004b025297 simMerged
exon.699156 chr8 37495840 37495911 Zm00004b025297 37498222 37495911 Zm00004b025296c Zm00004b025296,Zm00004b025297 simMerged
exon.699156 chr8 37495840 37495911 Zm00004b025296c 37498222 37495911 Zm00004b025296c Zm00004b025296,Zm00004b025297 simMerged
exon.699616 chr8 38879584 38879712 Zm00004b025313 38879584 38880056 Zm00004b025312c Zm00004b025312,Zm00004b025313 simMerged
exon.699616 chr8 38879584 38879712 Zm00004b025312c 38879584 38880056 Zm00004b025312c Zm00004b025312,Zm00004b025313 simMerged
exon.699617 chr8 38879796 38880056 Zm00004b025313 38879584 38880056 Zm00004b025312c Zm00004b025312,Zm00004b025313 simMerged
exon.699617 chr8 38879796 38880056 Zm00004b025312c 38879584 38880056 Zm00004b025312c Zm00004b025312,Zm00004b025313 simMerged
exon.699688 chr8 39718480 39718651 Zm00004b025324 39718480 39729125 Zm00004b025323c Zm00004b025323,Zm00004b025324 simMerged
exon.699688 chr8 39718480 39718651 Zm00004b025323c 39718480 39729125 Zm00004b025323c Zm00004b025323,Zm00004b025324 simMerged
exon.699689 chr8 39719939 39720048 Zm00004b025324 39718480 39729125 Zm00004b025323c Zm00004b025323,Zm00004b025324 simMerged
exon.699689 chr8 39719939 39720048 Zm00004b025323c 39718480 39729125 Zm00004b025323c Zm00004b025323,Zm00004b025324 simMerged
exon.699690 chr8 39720287 39720394 Zm00004b025324 39718480 39729125 Zm00004b025323c Zm00004b025323,Zm00004b025324 simMerged
exon.699690 chr8 39720287 39720394 Zm00004b025323c 39718480 39729125 Zm00004b025323c Zm00004b025323,Zm00004b025324 simMerged
exon.699691 chr8 39720495 39720596 Zm00004b025324 39718480 39729125 Zm00004b025323c Zm00004b025323,Zm00004b025324 simMerged
exon.699691 chr8 39720495 39720596 Zm00004b025323c 39718480 39729125 Zm00004b025323c Zm00004b025323,Zm00004b025324 simMerged
exon.699692 chr8 39720639 39720752 Zm00004b025324 39718480 39729125 Zm00004b025323c Zm00004b025323,Zm00004b025324 simMerged
exon.699692 chr8 39720639 39720752 Zm00004b025323c 39718480 39729125 Zm00004b025323c Zm00004b025323,Zm00004b025324 simMerged
exon.699693 chr8 39720841 39720930 Zm00004b025324 39718480 39729125 Zm00004b025323c Zm00004b025323,Zm00004b025324 simMerged
exon.699693 chr8 39720841 39720930 Zm00004b025323c 39718480 39729125 Zm00004b025323c Zm00004b025323,Zm00004b025324 simMerged
exon.699694 chr8 39721095 39721217 Zm00004b025324 39718480 39729125 Zm00004b025323c Zm00004b025323,Zm00004b025324 simMerged
exon.699694 chr8 39721095 39721217 Zm00004b025323c 39718480 39729125 Zm00004b025323c Zm00004b025323,Zm00004b025324 simMerged
exon.699695 chr8 39721783 39721842 Zm00004b025324 39718480 39729125 Zm00004b025323c Zm00004b025323,Zm00004b025324 simMerged
exon.699695 chr8 39721783 39721842 Zm00004b025323c 39718480 39729125 Zm00004b025323c Zm00004b025323,Zm00004b025324 simMerged
exon.699696 chr8 39722304 39722453 Zm00004b025324 39718480 39729125 Zm00004b025323c Zm00004b025323,Zm00004b025324 simMerged
exon.699696 chr8 39722304 39722453 Zm00004b025323c 39718480 39729125 Zm00004b025323c Zm00004b025323,Zm00004b025324 simMerged
exon.699697 chr8 39722613 39722677 Zm00004b025324 39718480 39729125 Zm00004b025323c Zm00004b025323,Zm00004b025324 simMerged
exon.699697 chr8 39722613 39722677 Zm00004b025323c 39718480 39729125 Zm00004b025323c Zm00004b025323,Zm00004b025324 simMerged
exon.699698 chr8 39723521 39723567 Zm00004b025324 39718480 39729125 Zm00004b025323c Zm00004b025323,Zm00004b025324 simMerged
exon.699698 chr8 39723521 39723567 Zm00004b025323c 39718480 39729125 Zm00004b025323c Zm00004b025323,Zm00004b025324 simMerged
exon.699699 chr8 39724841 39724927 Zm00004b025324 39718480 39729125 Zm00004b025323c Zm00004b025323,Zm00004b025324 simMerged
exon.699699 chr8 39724841 39724927 Zm00004b025323c 39718480 39729125 Zm00004b025323c Zm00004b025323,Zm00004b025324 simMerged
exon.699700 chr8 39725270 39725323 Zm00004b025324 39718480 39729125 Zm00004b025323c Zm00004b025323,Zm00004b025324 simMerged
exon.699700 chr8 39725270 39725323 Zm00004b025323c 39718480 39729125 Zm00004b025323c Zm00004b025323,Zm00004b025324 simMerged
exon.699701 chr8 39727166 39727212 Zm00004b025324 39718480 39729125 Zm00004b025323c Zm00004b025323,Zm00004b025324 simMerged
exon.699701 chr8 39727166 39727212 Zm00004b025323c 39718480 39729125 Zm00004b025323c Zm00004b025323,Zm00004b025324 simMerged
exon.699702 chr8 39727417 39727465 Zm00004b025324 39718480 39729125 Zm00004b025323c Zm00004b025323,Zm00004b025324 simMerged
exon.699702 chr8 39727417 39727465 Zm00004b025323c 39718480 39729125 Zm00004b025323c Zm00004b025323,Zm00004b025324 simMerged
exon.699703 chr8 39728493 39729125 Zm00004b025324 39718480 39729125 Zm00004b025323c Zm00004b025323,Zm00004b025324 simMerged
exon.699703 chr8 39728493 39729125 Zm00004b025323c 39718480 39729125 Zm00004b025323c Zm00004b025323,Zm00004b025324 simMerged
exon.699748 chr8 39890032 39890796 Zm00004b025327 39890032 39878205 Zm00004b025326c Zm00004b025326,Zm00004b025327 simMerged
exon.699748 chr8 39890032 39890796 Zm00004b025326c 39890032 39878205 Zm00004b025326c Zm00004b025326,Zm00004b025327 simMerged
exon.699749 chr8 39889557 39889920 Zm00004b025327 39890032 39878205 Zm00004b025326c Zm00004b025326,Zm00004b025327 simMerged
exon.699749 chr8 39889557 39889920 Zm00004b025326c 39890032 39878205 Zm00004b025326c Zm00004b025326,Zm00004b025327 simMerged
exon.699750 chr8 39889368 39889441 Zm00004b025327 39890032 39878205 Zm00004b025326c Zm00004b025326,Zm00004b025327 simMerged
exon.699750 chr8 39889368 39889441 Zm00004b025326c 39890032 39878205 Zm00004b025326c Zm00004b025326,Zm00004b025327 simMerged
exon.699751 chr8 39888166 39888411 Zm00004b025327 39890032 39878205 Zm00004b025326c Zm00004b025326,Zm00004b025327 simMerged
exon.699751 chr8 39888166 39888411 Zm00004b025326c 39890032 39878205 Zm00004b025326c Zm00004b025326,Zm00004b025327 simMerged
exon.699752 chr8 39886257 39886333 Zm00004b025327 39890032 39878205 Zm00004b025326c Zm00004b025326,Zm00004b025327 simMerged
exon.699752 chr8 39886257 39886333 Zm00004b025326c 39890032 39878205 Zm00004b025326c Zm00004b025326,Zm00004b025327 simMerged
exon.699753 chr8 39886148 39886175 Zm00004b025327 39890032 39878205 Zm00004b025326c Zm00004b025326,Zm00004b025327 simMerged
exon.699753 chr8 39886148 39886175 Zm00004b025326c 39890032 39878205 Zm00004b025326c Zm00004b025326,Zm00004b025327 simMerged
exon.699754 chr8 39877790 39878205 Zm00004b025327 39890032 39878205 Zm00004b025326c Zm00004b025326,Zm00004b025327 simMerged
exon.699754 chr8 39877790 39878205 Zm00004b025326c 39890032 39878205 Zm00004b025326c Zm00004b025326,Zm00004b025327 simMerged
exon.699933 chr8 39978651 39978807 Zm00004b025330 39978651 39930871 Zm00004b025329c Zm00004b025329,Zm00004b025330 simMerged
exon.699933 chr8 39978651 39978807 Zm00004b025329c 39978651 39930871 Zm00004b025329c Zm00004b025329,Zm00004b025330 simMerged
exon.699934 chr8 39978402 39978494 Zm00004b025330 39978651 39930871 Zm00004b025329c Zm00004b025329,Zm00004b025330 simMerged
exon.699934 chr8 39978402 39978494 Zm00004b025329c 39978651 39930871 Zm00004b025329c Zm00004b025329,Zm00004b025330 simMerged
exon.699935 chr8 39978035 39978325 Zm00004b025330 39978651 39930871 Zm00004b025329c Zm00004b025329,Zm00004b025330 simMerged
exon.699935 chr8 39978035 39978325 Zm00004b025329c 39978651 39930871 Zm00004b025329c Zm00004b025329,Zm00004b025330 simMerged
exon.699936 chr8 39930699 39930871 Zm00004b025330 39978651 39930871 Zm00004b025329c Zm00004b025329,Zm00004b025330 simMerged
exon.699936 chr8 39930699 39930871 Zm00004b025329c 39978651 39930871 Zm00004b025329c Zm00004b025329,Zm00004b025330 simMerged
exon.700046 chr8 40248919 40249158 Zm00004b025336 40248919 40246467 Zm00004b025335c Zm00004b025335,Zm00004b025336 simMerged
exon.700046 chr8 40248919 40249158 Zm00004b025335c 40248919 40246467 Zm00004b025335c Zm00004b025335,Zm00004b025336 simMerged
exon.700047 chr8 40248660 40248828 Zm00004b025336 40248919 40246467 Zm00004b025335c Zm00004b025335,Zm00004b025336 simMerged
exon.700047 chr8 40248660 40248828 Zm00004b025335c 40248919 40246467 Zm00004b025335c Zm00004b025335,Zm00004b025336 simMerged
exon.700048 chr8 40248451 40248572 Zm00004b025336 40248919 40246467 Zm00004b025335c Zm00004b025335,Zm00004b025336 simMerged
exon.700048 chr8 40248451 40248572 Zm00004b025335c 40248919 40246467 Zm00004b025335c Zm00004b025335,Zm00004b025336 simMerged
exon.700049 chr8 40248221 40248364 Zm00004b025336 40248919 40246467 Zm00004b025335c Zm00004b025335,Zm00004b025336 simMerged
exon.700049 chr8 40248221 40248364 Zm00004b025335c 40248919 40246467 Zm00004b025335c Zm00004b025335,Zm00004b025336 simMerged
exon.700050 chr8 40247943 40248085 Zm00004b025336 40248919 40246467 Zm00004b025335c Zm00004b025335,Zm00004b025336 simMerged
exon.700050 chr8 40247943 40248085 Zm00004b025335c 40248919 40246467 Zm00004b025335c Zm00004b025335,Zm00004b025336 simMerged
exon.700051 chr8 40247800 40247868 Zm00004b025336 40248919 40246467 Zm00004b025335c Zm00004b025335,Zm00004b025336 simMerged
exon.700051 chr8 40247800 40247868 Zm00004b025335c 40248919 40246467 Zm00004b025335c Zm00004b025335,Zm00004b025336 simMerged
exon.700052 chr8 40247661 40247724 Zm00004b025336 40248919 40246467 Zm00004b025335c Zm00004b025335,Zm00004b025336 simMerged
exon.700052 chr8 40247661 40247724 Zm00004b025335c 40248919 40246467 Zm00004b025335c Zm00004b025335,Zm00004b025336 simMerged
exon.700053 chr8 40247437 40247572 Zm00004b025336 40248919 40246467 Zm00004b025335c Zm00004b025335,Zm00004b025336 simMerged
exon.700053 chr8 40247437 40247572 Zm00004b025335c 40248919 40246467 Zm00004b025335c Zm00004b025335,Zm00004b025336 simMerged
exon.700054 chr8 40247263 40247336 Zm00004b025336 40248919 40246467 Zm00004b025335c Zm00004b025335,Zm00004b025336 simMerged
exon.700054 chr8 40247263 40247336 Zm00004b025335c 40248919 40246467 Zm00004b025335c Zm00004b025335,Zm00004b025336 simMerged
exon.700055 chr8 40246315 40246467 Zm00004b025336 40248919 40246467 Zm00004b025335c Zm00004b025335,Zm00004b025336 simMerged
exon.700055 chr8 40246315 40246467 Zm00004b025335c 40248919 40246467 Zm00004b025335c Zm00004b025335,Zm00004b025336 simMerged
exon.700091 chr8 40498915 40498990 Zm00004b025339 40498915 40500435 Zm00004b025338c Zm00004b025338,Zm00004b025339 simMerged
exon.700091 chr8 40498915 40498990 Zm00004b025338c 40498915 40500435 Zm00004b025338c Zm00004b025338,Zm00004b025339 simMerged
exon.700092 chr8 40499111 40499199 Zm00004b025339 40498915 40500435 Zm00004b025338c Zm00004b025338,Zm00004b025339 simMerged
exon.700092 chr8 40499111 40499199 Zm00004b025338c 40498915 40500435 Zm00004b025338c Zm00004b025338,Zm00004b025339 simMerged
exon.700093 chr8 40499510 40499566 Zm00004b025339 40498915 40500435 Zm00004b025338c Zm00004b025338,Zm00004b025339 simMerged
exon.700093 chr8 40499510 40499566 Zm00004b025338c 40498915 40500435 Zm00004b025338c Zm00004b025338,Zm00004b025339 simMerged
exon.700094 chr8 40499656 40499764 Zm00004b025339 40498915 40500435 Zm00004b025338c Zm00004b025338,Zm00004b025339 simMerged
exon.700094 chr8 40499656 40499764 Zm00004b025338c 40498915 40500435 Zm00004b025338c Zm00004b025338,Zm00004b025339 simMerged
exon.700095 chr8 40500022 40500435 Zm00004b025339 40498915 40500435 Zm00004b025338c Zm00004b025338,Zm00004b025339 simMerged
exon.700095 chr8 40500022 40500435 Zm00004b025338c 40498915 40500435 Zm00004b025338c Zm00004b025338,Zm00004b025339 simMerged
exon.700190 chr8 41547026 41547106 Zm00004b025347 41547026 41548494 Zm00004b025346c Zm00004b025346,Zm00004b025347 simMerged
exon.700190 chr8 41547026 41547106 Zm00004b025346c 41547026 41548494 Zm00004b025346c Zm00004b025346,Zm00004b025347 simMerged
exon.700191 chr8 41547327 41547384 Zm00004b025347 41547026 41548494 Zm00004b025346c Zm00004b025346,Zm00004b025347 simMerged
exon.700191 chr8 41547327 41547384 Zm00004b025346c 41547026 41548494 Zm00004b025346c Zm00004b025346,Zm00004b025347 simMerged
exon.700192 chr8 41547552 41547625 Zm00004b025347 41547026 41548494 Zm00004b025346c Zm00004b025346,Zm00004b025347 simMerged
exon.700192 chr8 41547552 41547625 Zm00004b025346c 41547026 41548494 Zm00004b025346c Zm00004b025346,Zm00004b025347 simMerged
exon.700193 chr8 41548220 41548494 Zm00004b025347 41547026 41548494 Zm00004b025346c Zm00004b025346,Zm00004b025347 simMerged
exon.700193 chr8 41548220 41548494 Zm00004b025346c 41547026 41548494 Zm00004b025346c Zm00004b025346,Zm00004b025347 simMerged
exon.700354 chr8 42197416 42197500 Zm00004b025356 42197416 42204389 Zm00004b025355c Zm00004b025355,Zm00004b025356 simMerged
exon.700354 chr8 42197416 42197500 Zm00004b025355c 42197416 42204389 Zm00004b025355c Zm00004b025355,Zm00004b025356 simMerged
exon.700355 chr8 42198982 42199304 Zm00004b025356 42197416 42204389 Zm00004b025355c Zm00004b025355,Zm00004b025356 simMerged
exon.700355 chr8 42198982 42199304 Zm00004b025355c 42197416 42204389 Zm00004b025355c Zm00004b025355,Zm00004b025356 simMerged
exon.700356 chr8 42202813 42204389 Zm00004b025356 42197416 42204389 Zm00004b025355c Zm00004b025355,Zm00004b025356 simMerged
exon.700356 chr8 42202813 42204389 Zm00004b025355c 42197416 42204389 Zm00004b025355c Zm00004b025355,Zm00004b025356 simMerged
exon.700383 chr8 42471125 42471408 Zm00004b025360 42471125 42482539 Zm00004b025359c Zm00004b025359,Zm00004b025360 simMerged
exon.700383 chr8 42471125 42471408 Zm00004b025359c 42471125 42482539 Zm00004b025359c Zm00004b025359,Zm00004b025360 simMerged
exon.700384 chr8 42475743 42475840 Zm00004b025360 42471125 42482539 Zm00004b025359c Zm00004b025359,Zm00004b025360 simMerged
exon.700384 chr8 42475743 42475840 Zm00004b025359c 42471125 42482539 Zm00004b025359c Zm00004b025359,Zm00004b025360 simMerged
exon.700385 chr8 42481457 42482539 Zm00004b025360 42471125 42482539 Zm00004b025359c Zm00004b025359,Zm00004b025360 simMerged
exon.700385 chr8 42481457 42482539 Zm00004b025359c 42471125 42482539 Zm00004b025359c Zm00004b025359,Zm00004b025360 simMerged
exon.700441 chr8 43195398 43195973 Zm00004b025366 43195398 43195973 Zm00004b025365c Zm00004b025365,Zm00004b025366 simMerged
exon.700441 chr8 43195398 43195973 Zm00004b025365c 43195398 43195973 Zm00004b025365c Zm00004b025365,Zm00004b025366 simMerged
exon.700473 chr8 43567365 43567820 Zm00004b025369 43567365 43565735 Zm00004b025368c Zm00004b025368,Zm00004b025369 simMerged
exon.700473 chr8 43567365 43567820 Zm00004b025368c 43567365 43565735 Zm00004b025368c Zm00004b025368,Zm00004b025369 simMerged
exon.700474 chr8 43567034 43567246 Zm00004b025369 43567365 43565735 Zm00004b025368c Zm00004b025368,Zm00004b025369 simMerged
exon.700474 chr8 43567034 43567246 Zm00004b025368c 43567365 43565735 Zm00004b025368c Zm00004b025368,Zm00004b025369 simMerged
exon.700475 chr8 43564945 43565735 Zm00004b025369 43567365 43565735 Zm00004b025368c Zm00004b025368,Zm00004b025369 simMerged
exon.700475 chr8 43564945 43565735 Zm00004b025368c 43567365 43565735 Zm00004b025368c Zm00004b025368,Zm00004b025369 simMerged
exon.700657 chr8 44644984 44644986 Zm00004b025376 44644984 44648433 Zm00004b025375c Zm00004b025375,Zm00004b025376 simMerged
exon.700657 chr8 44644984 44644986 Zm00004b025375c 44644984 44648433 Zm00004b025375c Zm00004b025375,Zm00004b025376 simMerged
exon.700658 chr8 44645453 44645667 Zm00004b025376 44644984 44648433 Zm00004b025375c Zm00004b025375,Zm00004b025376 simMerged
exon.700658 chr8 44645453 44645667 Zm00004b025375c 44644984 44648433 Zm00004b025375c Zm00004b025375,Zm00004b025376 simMerged
exon.700659 chr8 44645758 44645872 Zm00004b025376 44644984 44648433 Zm00004b025375c Zm00004b025375,Zm00004b025376 simMerged
exon.700659 chr8 44645758 44645872 Zm00004b025375c 44644984 44648433 Zm00004b025375c Zm00004b025375,Zm00004b025376 simMerged
exon.700660 chr8 44646210 44646341 Zm00004b025376 44644984 44648433 Zm00004b025375c Zm00004b025375,Zm00004b025376 simMerged
exon.700660 chr8 44646210 44646341 Zm00004b025375c 44644984 44648433 Zm00004b025375c Zm00004b025375,Zm00004b025376 simMerged
exon.700661 chr8 44646457 44646564 Zm00004b025376 44644984 44648433 Zm00004b025375c Zm00004b025375,Zm00004b025376 simMerged
exon.700661 chr8 44646457 44646564 Zm00004b025375c 44644984 44648433 Zm00004b025375c Zm00004b025375,Zm00004b025376 simMerged
exon.700662 chr8 44646717 44646826 Zm00004b025376 44644984 44648433 Zm00004b025375c Zm00004b025375,Zm00004b025376 simMerged
exon.700662 chr8 44646717 44646826 Zm00004b025375c 44644984 44648433 Zm00004b025375c Zm00004b025375,Zm00004b025376 simMerged
exon.700663 chr8 44646965 44647081 Zm00004b025376 44644984 44648433 Zm00004b025375c Zm00004b025375,Zm00004b025376 simMerged
exon.700663 chr8 44646965 44647081 Zm00004b025375c 44644984 44648433 Zm00004b025375c Zm00004b025375,Zm00004b025376 simMerged
exon.700664 chr8 44647258 44648433 Zm00004b025376 44644984 44648433 Zm00004b025375c Zm00004b025375,Zm00004b025376 simMerged
exon.700664 chr8 44647258 44648433 Zm00004b025375c 44644984 44648433 Zm00004b025375c Zm00004b025375,Zm00004b025376 simMerged
exon.700695 chr8 44829011 44829388 Zm00004b025379 44829011 44829388 Zm00004b025378c Zm00004b025378,Zm00004b025379 simMerged
exon.700695 chr8 44829011 44829388 Zm00004b025378c 44829011 44829388 Zm00004b025378c Zm00004b025378,Zm00004b025379 simMerged
exon.700906 chr8 46153197 46153356 Zm00004b025389 46153197 46152229 Zm00004b025388c Zm00004b025388,Zm00004b025389 simMerged
exon.700906 chr8 46153197 46153356 Zm00004b025388c 46153197 46152229 Zm00004b025388c Zm00004b025388,Zm00004b025389 simMerged
exon.700907 chr8 46152953 46153110 Zm00004b025389 46153197 46152229 Zm00004b025388c Zm00004b025388,Zm00004b025389 simMerged
exon.700907 chr8 46152953 46153110 Zm00004b025388c 46153197 46152229 Zm00004b025388c Zm00004b025388,Zm00004b025389 simMerged
exon.700908 chr8 46152547 46152719 Zm00004b025389 46153197 46152229 Zm00004b025388c Zm00004b025388,Zm00004b025389 simMerged
exon.700908 chr8 46152547 46152719 Zm00004b025388c 46153197 46152229 Zm00004b025388c Zm00004b025388,Zm00004b025389 simMerged
exon.700909 chr8 46152335 46152453 Zm00004b025389 46153197 46152229 Zm00004b025388c Zm00004b025388,Zm00004b025389 simMerged
exon.700909 chr8 46152335 46152453 Zm00004b025388c 46153197 46152229 Zm00004b025388c Zm00004b025388,Zm00004b025389 simMerged
exon.700910 chr8 46151551 46152229 Zm00004b025389 46153197 46152229 Zm00004b025388c Zm00004b025388,Zm00004b025389 simMerged
exon.700910 chr8 46151551 46152229 Zm00004b025388c 46153197 46152229 Zm00004b025388c Zm00004b025388,Zm00004b025389 simMerged
exon.701017 chr8 46288517 46288693 Zm00004b025393 46288517 46290202 Zm00004b025392c Zm00004b025392,Zm00004b025393 simMerged
exon.701017 chr8 46288517 46288693 Zm00004b025392c 46288517 46290202 Zm00004b025392c Zm00004b025392,Zm00004b025393 simMerged
exon.701018 chr8 46288781 46288917 Zm00004b025393 46288517 46290202 Zm00004b025392c Zm00004b025392,Zm00004b025393 simMerged
exon.701018 chr8 46288781 46288917 Zm00004b025392c 46288517 46290202 Zm00004b025392c Zm00004b025392,Zm00004b025393 simMerged
exon.701019 chr8 46289116 46289587 Zm00004b025393 46288517 46290202 Zm00004b025392c Zm00004b025392,Zm00004b025393 simMerged
exon.701019 chr8 46289116 46289587 Zm00004b025392c 46288517 46290202 Zm00004b025392c Zm00004b025392,Zm00004b025393 simMerged
exon.701020 chr8 46289618 46290202 Zm00004b025393 46288517 46290202 Zm00004b025392c Zm00004b025392,Zm00004b025393 simMerged
exon.701020 chr8 46289618 46290202 Zm00004b025392c 46288517 46290202 Zm00004b025392c Zm00004b025392,Zm00004b025393 simMerged
exon.701048 chr8 46623850 46623928 Zm00004b025395 46623850 46635194 Zm00004b025394c Zm00004b025394,Zm00004b025395 simMerged
exon.701048 chr8 46623850 46623928 Zm00004b025394c 46623850 46635194 Zm00004b025394c Zm00004b025394,Zm00004b025395 simMerged
exon.701049 chr8 46625374 46625454 Zm00004b025395 46623850 46635194 Zm00004b025394c Zm00004b025394,Zm00004b025395 simMerged
exon.701049 chr8 46625374 46625454 Zm00004b025394c 46623850 46635194 Zm00004b025394c Zm00004b025394,Zm00004b025395 simMerged
exon.701050 chr8 46625555 46625595 Zm00004b025395 46623850 46635194 Zm00004b025394c Zm00004b025394,Zm00004b025395 simMerged
exon.701050 chr8 46625555 46625595 Zm00004b025394c 46623850 46635194 Zm00004b025394c Zm00004b025394,Zm00004b025395 simMerged
exon.701051 chr8 46625677 46625731 Zm00004b025395 46623850 46635194 Zm00004b025394c Zm00004b025394,Zm00004b025395 simMerged
exon.701051 chr8 46625677 46625731 Zm00004b025394c 46623850 46635194 Zm00004b025394c Zm00004b025394,Zm00004b025395 simMerged
exon.701052 chr8 46634836 46635194 Zm00004b025395 46623850 46635194 Zm00004b025394c Zm00004b025394,Zm00004b025395 simMerged
exon.701052 chr8 46634836 46635194 Zm00004b025394c 46623850 46635194 Zm00004b025394c Zm00004b025394,Zm00004b025395 simMerged
exon.701290 chr8 47600002 47600342 Zm00004b025403 47600002 47594482 Zm00004b025402c Zm00004b025402,Zm00004b025403 simMerged
exon.701290 chr8 47600002 47600342 Zm00004b025402c 47600002 47594482 Zm00004b025402c Zm00004b025402,Zm00004b025403 simMerged
exon.701291 chr8 47599644 47599816 Zm00004b025403 47600002 47594482 Zm00004b025402c Zm00004b025402,Zm00004b025403 simMerged
exon.701291 chr8 47599644 47599816 Zm00004b025402c 47600002 47594482 Zm00004b025402c Zm00004b025402,Zm00004b025403 simMerged
exon.701292 chr8 47599240 47599555 Zm00004b025403 47600002 47594482 Zm00004b025402c Zm00004b025402,Zm00004b025403 simMerged
exon.701292 chr8 47599240 47599555 Zm00004b025402c 47600002 47594482 Zm00004b025402c Zm00004b025402,Zm00004b025403 simMerged
exon.701293 chr8 47598963 47599166 Zm00004b025403 47600002 47594482 Zm00004b025402c Zm00004b025402,Zm00004b025403 simMerged
exon.701293 chr8 47598963 47599166 Zm00004b025402c 47600002 47594482 Zm00004b025402c Zm00004b025402,Zm00004b025403 simMerged
exon.701294 chr8 47598582 47598677 Zm00004b025403 47600002 47594482 Zm00004b025402c Zm00004b025402,Zm00004b025403 simMerged
exon.701294 chr8 47598582 47598677 Zm00004b025402c 47600002 47594482 Zm00004b025402c Zm00004b025402,Zm00004b025403 simMerged
exon.701295 chr8 47598154 47598489 Zm00004b025403 47600002 47594482 Zm00004b025402c Zm00004b025402,Zm00004b025403 simMerged
exon.701295 chr8 47598154 47598489 Zm00004b025402c 47600002 47594482 Zm00004b025402c Zm00004b025402,Zm00004b025403 simMerged
exon.701296 chr8 47598008 47598067 Zm00004b025403 47600002 47594482 Zm00004b025402c Zm00004b025402,Zm00004b025403 simMerged
exon.701296 chr8 47598008 47598067 Zm00004b025402c 47600002 47594482 Zm00004b025402c Zm00004b025402,Zm00004b025403 simMerged
exon.701297 chr8 47597191 47597250 Zm00004b025403 47600002 47594482 Zm00004b025402c Zm00004b025402,Zm00004b025403 simMerged
exon.701297 chr8 47597191 47597250 Zm00004b025402c 47600002 47594482 Zm00004b025402c Zm00004b025402,Zm00004b025403 simMerged
exon.701298 chr8 47596856 47596861 Zm00004b025403 47600002 47594482 Zm00004b025402c Zm00004b025402,Zm00004b025403 simMerged
exon.701298 chr8 47596856 47596861 Zm00004b025402c 47600002 47594482 Zm00004b025402c Zm00004b025402,Zm00004b025403 simMerged
exon.701299 chr8 47596596 47596658 Zm00004b025403 47600002 47594482 Zm00004b025402c Zm00004b025402,Zm00004b025403 simMerged
exon.701299 chr8 47596596 47596658 Zm00004b025402c 47600002 47594482 Zm00004b025402c Zm00004b025402,Zm00004b025403 simMerged
exon.701300 chr8 47596161 47596397 Zm00004b025403 47600002 47594482 Zm00004b025402c Zm00004b025402,Zm00004b025403 simMerged
exon.701300 chr8 47596161 47596397 Zm00004b025402c 47600002 47594482 Zm00004b025402c Zm00004b025402,Zm00004b025403 simMerged
exon.701301 chr8 47596023 47596076 Zm00004b025403 47600002 47594482 Zm00004b025402c Zm00004b025402,Zm00004b025403 simMerged
exon.701301 chr8 47596023 47596076 Zm00004b025402c 47600002 47594482 Zm00004b025402c Zm00004b025402,Zm00004b025403 simMerged
exon.701302 chr8 47594570 47594612 Zm00004b025403 47600002 47594482 Zm00004b025402c Zm00004b025402,Zm00004b025403 simMerged
exon.701302 chr8 47594570 47594612 Zm00004b025402c 47600002 47594482 Zm00004b025402c Zm00004b025402,Zm00004b025403 simMerged
exon.701303 chr8 47594099 47594482 Zm00004b025403 47600002 47594482 Zm00004b025402c Zm00004b025402,Zm00004b025403 simMerged
exon.701303 chr8 47594099 47594482 Zm00004b025402c 47600002 47594482 Zm00004b025402c Zm00004b025402,Zm00004b025403 simMerged
exon.701391 chr8 49414086 49414196 Zm00004b025410 49414086 49419156 Zm00004b025409c Zm00004b025409,Zm00004b025410 simMerged
exon.701391 chr8 49414086 49414196 Zm00004b025409c 49414086 49419156 Zm00004b025409c Zm00004b025409,Zm00004b025410 simMerged
exon.701392 chr8 49414274 49414403 Zm00004b025410 49414086 49419156 Zm00004b025409c Zm00004b025409,Zm00004b025410 simMerged
exon.701392 chr8 49414274 49414403 Zm00004b025409c 49414086 49419156 Zm00004b025409c Zm00004b025409,Zm00004b025410 simMerged
exon.701393 chr8 49414514 49414602 Zm00004b025410 49414086 49419156 Zm00004b025409c Zm00004b025409,Zm00004b025410 simMerged
exon.701393 chr8 49414514 49414602 Zm00004b025409c 49414086 49419156 Zm00004b025409c Zm00004b025409,Zm00004b025410 simMerged
exon.701394 chr8 49417853 49417993 Zm00004b025410 49414086 49419156 Zm00004b025409c Zm00004b025409,Zm00004b025410 simMerged
exon.701394 chr8 49417853 49417993 Zm00004b025409c 49414086 49419156 Zm00004b025409c Zm00004b025409,Zm00004b025410 simMerged
exon.701395 chr8 49418213 49418324 Zm00004b025410 49414086 49419156 Zm00004b025409c Zm00004b025409,Zm00004b025410 simMerged
exon.701395 chr8 49418213 49418324 Zm00004b025409c 49414086 49419156 Zm00004b025409c Zm00004b025409,Zm00004b025410 simMerged
exon.701396 chr8 49418460 49418553 Zm00004b025410 49414086 49419156 Zm00004b025409c Zm00004b025409,Zm00004b025410 simMerged
exon.701396 chr8 49418460 49418553 Zm00004b025409c 49414086 49419156 Zm00004b025409c Zm00004b025409,Zm00004b025410 simMerged
exon.701397 chr8 49418718 49419156 Zm00004b025410 49414086 49419156 Zm00004b025409c Zm00004b025409,Zm00004b025410 simMerged
exon.701397 chr8 49418718 49419156 Zm00004b025409c 49414086 49419156 Zm00004b025409c Zm00004b025409,Zm00004b025410 simMerged
exon.701520 chr8 50208982 50209605 Zm00004b025416 50208982 50209605 Zm00004b025415c Zm00004b025415,Zm00004b025416 simMerged
exon.701520 chr8 50208982 50209605 Zm00004b025415c 50208982 50209605 Zm00004b025415c Zm00004b025415,Zm00004b025416 simMerged
exon.701646 chr8 51461164 51461338 Zm00004b025423 51461164 51464028 Zm00004b025422c Zm00004b025422,Zm00004b025423 simMerged
exon.701646 chr8 51461164 51461338 Zm00004b025422c 51461164 51464028 Zm00004b025422c Zm00004b025422,Zm00004b025423 simMerged
exon.701647 chr8 51462142 51462237 Zm00004b025423 51461164 51464028 Zm00004b025422c Zm00004b025422,Zm00004b025423 simMerged
exon.701647 chr8 51462142 51462237 Zm00004b025422c 51461164 51464028 Zm00004b025422c Zm00004b025422,Zm00004b025423 simMerged
exon.701648 chr8 51462521 51462597 Zm00004b025423 51461164 51464028 Zm00004b025422c Zm00004b025422,Zm00004b025423 simMerged
exon.701648 chr8 51462521 51462597 Zm00004b025422c 51461164 51464028 Zm00004b025422c Zm00004b025422,Zm00004b025423 simMerged
exon.701649 chr8 51463180 51463219 Zm00004b025423 51461164 51464028 Zm00004b025422c Zm00004b025422,Zm00004b025423 simMerged
exon.701649 chr8 51463180 51463219 Zm00004b025422c 51461164 51464028 Zm00004b025422c Zm00004b025422,Zm00004b025423 simMerged
exon.701650 chr8 51463837 51464028 Zm00004b025423 51461164 51464028 Zm00004b025422c Zm00004b025422,Zm00004b025423 simMerged
exon.701650 chr8 51463837 51464028 Zm00004b025422c 51461164 51464028 Zm00004b025422c Zm00004b025422,Zm00004b025423 simMerged
exon.701792 chr8 53269095 53269598 Zm00004b025435 53269095 53269598 Zm00004b025434c Zm00004b025434,Zm00004b025435 simMerged
exon.701792 chr8 53269095 53269598 Zm00004b025434c 53269095 53269598 Zm00004b025434c Zm00004b025434,Zm00004b025435 simMerged
exon.701929 chr8 54038342 54038578 Zm00004b025442 54038342 54038578 Zm00004b025441c Zm00004b025441,Zm00004b025442 simMerged
exon.701929 chr8 54038342 54038578 Zm00004b025441c 54038342 54038578 Zm00004b025441c Zm00004b025441,Zm00004b025442 simMerged
exon.702091 chr8 56463151 56464737 Zm00004b025454 56463151 56464737 Zm00004b025453c Zm00004b025453,Zm00004b025454 simMerged
exon.702091 chr8 56463151 56464737 Zm00004b025453c 56463151 56464737 Zm00004b025453c Zm00004b025453,Zm00004b025454 simMerged
exon.702104 chr8 56497626 56497646 Zm00004b025456 56497626 56486518 Zm00004b025455c Zm00004b025455,Zm00004b025456 simMerged
exon.702104 chr8 56497626 56497646 Zm00004b025455c 56497626 56486518 Zm00004b025455c Zm00004b025455,Zm00004b025456 simMerged
exon.702105 chr8 56497186 56497555 Zm00004b025456 56497626 56486518 Zm00004b025455c Zm00004b025455,Zm00004b025456 simMerged
exon.702105 chr8 56497186 56497555 Zm00004b025455c 56497626 56486518 Zm00004b025455c Zm00004b025455,Zm00004b025456 simMerged
exon.702106 chr8 56496917 56497034 Zm00004b025456 56497626 56486518 Zm00004b025455c Zm00004b025455,Zm00004b025456 simMerged
exon.702106 chr8 56496917 56497034 Zm00004b025455c 56497626 56486518 Zm00004b025455c Zm00004b025455,Zm00004b025456 simMerged
exon.702107 chr8 56496691 56496796 Zm00004b025456 56497626 56486518 Zm00004b025455c Zm00004b025455,Zm00004b025456 simMerged
exon.702107 chr8 56496691 56496796 Zm00004b025455c 56497626 56486518 Zm00004b025455c Zm00004b025455,Zm00004b025456 simMerged
exon.702108 chr8 56486982 56487956 Zm00004b025456 56497626 56486518 Zm00004b025455c Zm00004b025455,Zm00004b025456 simMerged
exon.702108 chr8 56486982 56487956 Zm00004b025455c 56497626 56486518 Zm00004b025455c Zm00004b025455,Zm00004b025456 simMerged
exon.702109 chr8 56486612 56486751 Zm00004b025456 56497626 56486518 Zm00004b025455c Zm00004b025455,Zm00004b025456 simMerged
exon.702109 chr8 56486612 56486751 Zm00004b025455c 56497626 56486518 Zm00004b025455c Zm00004b025455,Zm00004b025456 simMerged
exon.702110 chr8 56485704 56486518 Zm00004b025456 56497626 56486518 Zm00004b025455c Zm00004b025455,Zm00004b025456 simMerged
exon.702110 chr8 56485704 56486518 Zm00004b025455c 56497626 56486518 Zm00004b025455c Zm00004b025455,Zm00004b025456 simMerged
exon.702240 chr8 57096744 57097230 Zm00004b025462 57096744 57088064 Zm00004b025461c Zm00004b025461,Zm00004b025462 simMerged
exon.702240 chr8 57096744 57097230 Zm00004b025461c 57096744 57088064 Zm00004b025461c Zm00004b025461,Zm00004b025462 simMerged
exon.702241 chr8 57094209 57094323 Zm00004b025462 57096744 57088064 Zm00004b025461c Zm00004b025461,Zm00004b025462 simMerged
exon.702241 chr8 57094209 57094323 Zm00004b025461c 57096744 57088064 Zm00004b025461c Zm00004b025461,Zm00004b025462 simMerged
exon.702242 chr8 57089933 57090108 Zm00004b025462 57096744 57088064 Zm00004b025461c Zm00004b025461,Zm00004b025462 simMerged
exon.702242 chr8 57089933 57090108 Zm00004b025461c 57096744 57088064 Zm00004b025461c Zm00004b025461,Zm00004b025462 simMerged
exon.702243 chr8 57088152 57088247 Zm00004b025462 57096744 57088064 Zm00004b025461c Zm00004b025461,Zm00004b025462 simMerged
exon.702243 chr8 57088152 57088247 Zm00004b025461c 57096744 57088064 Zm00004b025461c Zm00004b025461,Zm00004b025462 simMerged
exon.702244 chr8 57087476 57088064 Zm00004b025462 57096744 57088064 Zm00004b025461c Zm00004b025461,Zm00004b025462 simMerged
exon.702244 chr8 57087476 57088064 Zm00004b025461c 57096744 57088064 Zm00004b025461c Zm00004b025461,Zm00004b025462 simMerged
exon.702272 chr8 57705016 57705085 Zm00004b025465 57705016 57707475 Zm00004b025464c Zm00004b025464,Zm00004b025465 simMerged
exon.702272 chr8 57705016 57705085 Zm00004b025464c 57705016 57707475 Zm00004b025464c Zm00004b025464,Zm00004b025465 simMerged
exon.702273 chr8 57705180 57705313 Zm00004b025465 57705016 57707475 Zm00004b025464c Zm00004b025464,Zm00004b025465 simMerged
exon.702273 chr8 57705180 57705313 Zm00004b025464c 57705016 57707475 Zm00004b025464c Zm00004b025464,Zm00004b025465 simMerged
exon.702274 chr8 57705435 57705527 Zm00004b025465 57705016 57707475 Zm00004b025464c Zm00004b025464,Zm00004b025465 simMerged
exon.702274 chr8 57705435 57705527 Zm00004b025464c 57705016 57707475 Zm00004b025464c Zm00004b025464,Zm00004b025465 simMerged
exon.702275 chr8 57707416 57707475 Zm00004b025465 57705016 57707475 Zm00004b025464c Zm00004b025464,Zm00004b025465 simMerged
exon.702275 chr8 57707416 57707475 Zm00004b025464c 57705016 57707475 Zm00004b025464c Zm00004b025464,Zm00004b025465 simMerged
exon.702324 chr8 57962764 57964323 Zm00004b025467 57962764 57964323 Zm00004b025466c Zm00004b025466,Zm00004b025467 simMerged
exon.702324 chr8 57962764 57964323 Zm00004b025466c 57962764 57964323 Zm00004b025466c Zm00004b025466,Zm00004b025467 simMerged
exon.702353 chr8 58614516 58614740 Zm00004b025471 58614516 58614740 Zm00004b025470c Zm00004b025470,Zm00004b025471 simMerged
exon.702353 chr8 58614516 58614740 Zm00004b025470c 58614516 58614740 Zm00004b025470c Zm00004b025470,Zm00004b025471 simMerged
exon.702368 chr8 59291778 59293148 Zm00004b025474 59291778 59293148 Zm00004b025473c Zm00004b025473,Zm00004b025474 simMerged
exon.702368 chr8 59291778 59293148 Zm00004b025473c 59291778 59293148 Zm00004b025473c Zm00004b025473,Zm00004b025474 simMerged
exon.702518 chr8 60264851 60265010 Zm00004b025481 60264851 60257258 Zm00004b025480c Zm00004b025480,Zm00004b025481 simMerged
exon.702518 chr8 60264851 60265010 Zm00004b025480c 60264851 60257258 Zm00004b025480c Zm00004b025480,Zm00004b025481 simMerged
exon.702519 chr8 60258353 60258432 Zm00004b025481 60264851 60257258 Zm00004b025480c Zm00004b025480,Zm00004b025481 simMerged
exon.702519 chr8 60258353 60258432 Zm00004b025480c 60264851 60257258 Zm00004b025480c Zm00004b025480,Zm00004b025481 simMerged
exon.702520 chr8 60257596 60258131 Zm00004b025481 60264851 60257258 Zm00004b025480c Zm00004b025480,Zm00004b025481 simMerged
exon.702520 chr8 60257596 60258131 Zm00004b025480c 60264851 60257258 Zm00004b025480c Zm00004b025480,Zm00004b025481 simMerged
exon.702521 chr8 60256931 60257258 Zm00004b025481 60264851 60257258 Zm00004b025480c Zm00004b025480,Zm00004b025481 simMerged
exon.702521 chr8 60256931 60257258 Zm00004b025480c 60264851 60257258 Zm00004b025480c Zm00004b025480,Zm00004b025481 simMerged
exon.702676 chr8 61305734 61306192 Zm00004b025488 61305734 61306192 Zm00004b025487c Zm00004b025487,Zm00004b025488 simMerged
exon.702676 chr8 61305734 61306192 Zm00004b025487c 61305734 61306192 Zm00004b025487c Zm00004b025487,Zm00004b025488 simMerged
exon.702685 chr8 61563118 61564080 Zm00004b025491 61563118 61564080 Zm00004b025490c Zm00004b025490,Zm00004b025491 simMerged
exon.702685 chr8 61563118 61564080 Zm00004b025490c 61563118 61564080 Zm00004b025490c Zm00004b025490,Zm00004b025491 simMerged
exon.702722 chr8 61998318 61998722 Zm00004b025494 61998318 62000069 Zm00004b025493c Zm00004b025493,Zm00004b025494 simMerged
exon.702722 chr8 61998318 61998722 Zm00004b025493c 61998318 62000069 Zm00004b025493c Zm00004b025493,Zm00004b025494 simMerged
exon.702723 chr8 61999809 62000069 Zm00004b025494 61998318 62000069 Zm00004b025493c Zm00004b025493,Zm00004b025494 simMerged
exon.702723 chr8 61999809 62000069 Zm00004b025493c 61998318 62000069 Zm00004b025493c Zm00004b025493,Zm00004b025494 simMerged
exon.702826 chr8 62980186 62980858 Zm00004b025506 62980186 62983279 Zm00004b025505c Zm00004b025505,Zm00004b025506 simMerged
exon.702826 chr8 62980186 62980858 Zm00004b025505c 62980186 62983279 Zm00004b025505c Zm00004b025505,Zm00004b025506 simMerged
exon.702827 chr8 62980965 62981468 Zm00004b025506 62980186 62983279 Zm00004b025505c Zm00004b025505,Zm00004b025506 simMerged
exon.702827 chr8 62980965 62981468 Zm00004b025505c 62980186 62983279 Zm00004b025505c Zm00004b025505,Zm00004b025506 simMerged
exon.702828 chr8 62981582 62982269 Zm00004b025506 62980186 62983279 Zm00004b025505c Zm00004b025505,Zm00004b025506 simMerged
exon.702828 chr8 62981582 62982269 Zm00004b025505c 62980186 62983279 Zm00004b025505c Zm00004b025505,Zm00004b025506 simMerged
exon.702829 chr8 62982841 62983279 Zm00004b025506 62980186 62983279 Zm00004b025505c Zm00004b025505,Zm00004b025506 simMerged
exon.702829 chr8 62982841 62983279 Zm00004b025505c 62980186 62983279 Zm00004b025505c Zm00004b025505,Zm00004b025506 simMerged
exon.702880 chr8 63171987 63172605 Zm00004b025510 63171987 63176155 Zm00004b025509c Zm00004b025509,Zm00004b025510 simMerged
exon.702880 chr8 63171987 63172605 Zm00004b025509c 63171987 63176155 Zm00004b025509c Zm00004b025509,Zm00004b025510 simMerged
exon.702881 chr8 63172731 63172853 Zm00004b025510 63171987 63176155 Zm00004b025509c Zm00004b025509,Zm00004b025510 simMerged
exon.702881 chr8 63172731 63172853 Zm00004b025509c 63171987 63176155 Zm00004b025509c Zm00004b025509,Zm00004b025510 simMerged
exon.702882 chr8 63173661 63173828 Zm00004b025510 63171987 63176155 Zm00004b025509c Zm00004b025509,Zm00004b025510 simMerged
exon.702882 chr8 63173661 63173828 Zm00004b025509c 63171987 63176155 Zm00004b025509c Zm00004b025509,Zm00004b025510 simMerged
exon.702883 chr8 63173947 63176155 Zm00004b025510 63171987 63176155 Zm00004b025509c Zm00004b025509,Zm00004b025510 simMerged
exon.702883 chr8 63173947 63176155 Zm00004b025509c 63171987 63176155 Zm00004b025509c Zm00004b025509,Zm00004b025510 simMerged
exon.702965 chr8 63257320 63257702 Zm00004b025513 63257320 63263239 Zm00004b025512c Zm00004b025512,Zm00004b025513 simMerged
exon.702965 chr8 63257320 63257702 Zm00004b025512c 63257320 63263239 Zm00004b025512c Zm00004b025512,Zm00004b025513 simMerged
exon.702966 chr8 63259002 63259260 Zm00004b025513 63257320 63263239 Zm00004b025512c Zm00004b025512,Zm00004b025513 simMerged
exon.702966 chr8 63259002 63259260 Zm00004b025512c 63257320 63263239 Zm00004b025512c Zm00004b025512,Zm00004b025513 simMerged
exon.702967 chr8 63260820 63261123 Zm00004b025513 63257320 63263239 Zm00004b025512c Zm00004b025512,Zm00004b025513 simMerged
exon.702967 chr8 63260820 63261123 Zm00004b025512c 63257320 63263239 Zm00004b025512c Zm00004b025512,Zm00004b025513 simMerged
exon.702968 chr8 63262183 63262260 Zm00004b025513 63257320 63263239 Zm00004b025512c Zm00004b025512,Zm00004b025513 simMerged
exon.702968 chr8 63262183 63262260 Zm00004b025512c 63257320 63263239 Zm00004b025512c Zm00004b025512,Zm00004b025513 simMerged
exon.702969 chr8 63262343 63263239 Zm00004b025513 63257320 63263239 Zm00004b025512c Zm00004b025512,Zm00004b025513 simMerged
exon.702969 chr8 63262343 63263239 Zm00004b025512c 63257320 63263239 Zm00004b025512c Zm00004b025512,Zm00004b025513 simMerged
exon.702980 chr8 63271833 63272052 Zm00004b025515 63271833 63269247 Zm00004b025514c Zm00004b025514,Zm00004b025515 simMerged
exon.702980 chr8 63271833 63272052 Zm00004b025514c 63271833 63269247 Zm00004b025514c Zm00004b025514,Zm00004b025515 simMerged
exon.702981 chr8 63271175 63271332 Zm00004b025515 63271833 63269247 Zm00004b025514c Zm00004b025514,Zm00004b025515 simMerged
exon.702981 chr8 63271175 63271332 Zm00004b025514c 63271833 63269247 Zm00004b025514c Zm00004b025514,Zm00004b025515 simMerged
exon.702982 chr8 63270893 63271059 Zm00004b025515 63271833 63269247 Zm00004b025514c Zm00004b025514,Zm00004b025515 simMerged
exon.702982 chr8 63270893 63271059 Zm00004b025514c 63271833 63269247 Zm00004b025514c Zm00004b025514,Zm00004b025515 simMerged
exon.702983 chr8 63268630 63269247 Zm00004b025515 63271833 63269247 Zm00004b025514c Zm00004b025514,Zm00004b025515 simMerged
exon.702983 chr8 63268630 63269247 Zm00004b025514c 63271833 63269247 Zm00004b025514c Zm00004b025514,Zm00004b025515 simMerged
exon.703103 chr8 63489625 63490195 Zm00004b025523 63489625 63490900 Zm00004b025522c Zm00004b025522,Zm00004b025523 simMerged
exon.703103 chr8 63489625 63490195 Zm00004b025522c 63489625 63490900 Zm00004b025522c Zm00004b025522,Zm00004b025523 simMerged
exon.703104 chr8 63490284 63490355 Zm00004b025523 63489625 63490900 Zm00004b025522c Zm00004b025522,Zm00004b025523 simMerged
exon.703104 chr8 63490284 63490355 Zm00004b025522c 63489625 63490900 Zm00004b025522c Zm00004b025522,Zm00004b025523 simMerged
exon.703105 chr8 63490435 63490496 Zm00004b025523 63489625 63490900 Zm00004b025522c Zm00004b025522,Zm00004b025523 simMerged
exon.703105 chr8 63490435 63490496 Zm00004b025522c 63489625 63490900 Zm00004b025522c Zm00004b025522,Zm00004b025523 simMerged
exon.703106 chr8 63490784 63490900 Zm00004b025523 63489625 63490900 Zm00004b025522c Zm00004b025522,Zm00004b025523 simMerged
exon.703106 chr8 63490784 63490900 Zm00004b025522c 63489625 63490900 Zm00004b025522c Zm00004b025522,Zm00004b025523 simMerged
exon.703390 chr8 63841916 63842029 Zm00004b025530 63841916 63841804 Zm00004b025529c Zm00004b025529,Zm00004b025530 simMerged
exon.703390 chr8 63841916 63842029 Zm00004b025529c 63841916 63841804 Zm00004b025529c Zm00004b025529,Zm00004b025530 simMerged
exon.703391 chr8 63840986 63841804 Zm00004b025530 63841916 63841804 Zm00004b025529c Zm00004b025529,Zm00004b025530 simMerged
exon.703391 chr8 63840986 63841804 Zm00004b025529c 63841916 63841804 Zm00004b025529c Zm00004b025529,Zm00004b025530 simMerged
exon.703461 chr8 64258699 64259338 Zm00004b025534 64258699 64252456 Zm00004b025533c Zm00004b025533,Zm00004b025534 simMerged
exon.703461 chr8 64258699 64259338 Zm00004b025533c 64258699 64252456 Zm00004b025533c Zm00004b025533,Zm00004b025534 simMerged
exon.703462 chr8 64257240 64257299 Zm00004b025534 64258699 64252456 Zm00004b025533c Zm00004b025533,Zm00004b025534 simMerged
exon.703462 chr8 64257240 64257299 Zm00004b025533c 64258699 64252456 Zm00004b025533c Zm00004b025533,Zm00004b025534 simMerged
exon.703463 chr8 64256238 64256362 Zm00004b025534 64258699 64252456 Zm00004b025533c Zm00004b025533,Zm00004b025534 simMerged
exon.703463 chr8 64256238 64256362 Zm00004b025533c 64258699 64252456 Zm00004b025533c Zm00004b025533,Zm00004b025534 simMerged
exon.703464 chr8 64256063 64256141 Zm00004b025534 64258699 64252456 Zm00004b025533c Zm00004b025533,Zm00004b025534 simMerged
exon.703464 chr8 64256063 64256141 Zm00004b025533c 64258699 64252456 Zm00004b025533c Zm00004b025533,Zm00004b025534 simMerged
exon.703465 chr8 64255829 64255973 Zm00004b025534 64258699 64252456 Zm00004b025533c Zm00004b025533,Zm00004b025534 simMerged
exon.703465 chr8 64255829 64255973 Zm00004b025533c 64258699 64252456 Zm00004b025533c Zm00004b025533,Zm00004b025534 simMerged
exon.703466 chr8 64255565 64255725 Zm00004b025534 64258699 64252456 Zm00004b025533c Zm00004b025533,Zm00004b025534 simMerged
exon.703466 chr8 64255565 64255725 Zm00004b025533c 64258699 64252456 Zm00004b025533c Zm00004b025533,Zm00004b025534 simMerged
exon.703467 chr8 64255369 64255489 Zm00004b025534 64258699 64252456 Zm00004b025533c Zm00004b025533,Zm00004b025534 simMerged
exon.703467 chr8 64255369 64255489 Zm00004b025533c 64258699 64252456 Zm00004b025533c Zm00004b025533,Zm00004b025534 simMerged
exon.703468 chr8 64253985 64254344 Zm00004b025534 64258699 64252456 Zm00004b025533c Zm00004b025533,Zm00004b025534 simMerged
exon.703468 chr8 64253985 64254344 Zm00004b025533c 64258699 64252456 Zm00004b025533c Zm00004b025533,Zm00004b025534 simMerged
exon.703469 chr8 64252798 64252893 Zm00004b025534 64258699 64252456 Zm00004b025533c Zm00004b025533,Zm00004b025534 simMerged
exon.703469 chr8 64252798 64252893 Zm00004b025533c 64258699 64252456 Zm00004b025533c Zm00004b025533,Zm00004b025534 simMerged
exon.703470 chr8 64252543 64252598 Zm00004b025534 64258699 64252456 Zm00004b025533c Zm00004b025533,Zm00004b025534 simMerged
exon.703470 chr8 64252543 64252598 Zm00004b025533c 64258699 64252456 Zm00004b025533c Zm00004b025533,Zm00004b025534 simMerged
exon.703471 chr8 64252134 64252456 Zm00004b025534 64258699 64252456 Zm00004b025533c Zm00004b025533,Zm00004b025534 simMerged
exon.703471 chr8 64252134 64252456 Zm00004b025533c 64258699 64252456 Zm00004b025533c Zm00004b025533,Zm00004b025534 simMerged
exon.703522 chr8 64383520 64383765 Zm00004b025536 64383520 64383401 Zm00004b025535c Zm00004b025535,Zm00004b025536 simMerged
exon.703522 chr8 64383520 64383765 Zm00004b025535c 64383520 64383401 Zm00004b025535c Zm00004b025535,Zm00004b025536 simMerged
exon.703523 chr8 64383264 64383401 Zm00004b025536 64383520 64383401 Zm00004b025535c Zm00004b025535,Zm00004b025536 simMerged
exon.703523 chr8 64383264 64383401 Zm00004b025535c 64383520 64383401 Zm00004b025535c Zm00004b025535,Zm00004b025536 simMerged
exon.703619 chr8 64623832 64624107 Zm00004b025541 64623832 64631270 Zm00004b025540c Zm00004b025540,Zm00004b025541 simMerged
exon.703619 chr8 64623832 64624107 Zm00004b025540c 64623832 64631270 Zm00004b025540c Zm00004b025540,Zm00004b025541 simMerged
exon.703620 chr8 64624239 64624728 Zm00004b025541 64623832 64631270 Zm00004b025540c Zm00004b025540,Zm00004b025541 simMerged
exon.703620 chr8 64624239 64624728 Zm00004b025540c 64623832 64631270 Zm00004b025540c Zm00004b025540,Zm00004b025541 simMerged
exon.703621 chr8 64625331 64625627 Zm00004b025541 64623832 64631270 Zm00004b025540c Zm00004b025540,Zm00004b025541 simMerged
exon.703621 chr8 64625331 64625627 Zm00004b025540c 64623832 64631270 Zm00004b025540c Zm00004b025540,Zm00004b025541 simMerged
exon.703622 chr8 64625984 64626038 Zm00004b025541 64623832 64631270 Zm00004b025540c Zm00004b025540,Zm00004b025541 simMerged
exon.703622 chr8 64625984 64626038 Zm00004b025540c 64623832 64631270 Zm00004b025540c Zm00004b025540,Zm00004b025541 simMerged
exon.703623 chr8 64626505 64626680 Zm00004b025541 64623832 64631270 Zm00004b025540c Zm00004b025540,Zm00004b025541 simMerged
exon.703623 chr8 64626505 64626680 Zm00004b025540c 64623832 64631270 Zm00004b025540c Zm00004b025540,Zm00004b025541 simMerged
exon.703624 chr8 64626923 64627144 Zm00004b025541 64623832 64631270 Zm00004b025540c Zm00004b025540,Zm00004b025541 simMerged
exon.703624 chr8 64626923 64627144 Zm00004b025540c 64623832 64631270 Zm00004b025540c Zm00004b025540,Zm00004b025541 simMerged
exon.703625 chr8 64627230 64627468 Zm00004b025541 64623832 64631270 Zm00004b025540c Zm00004b025540,Zm00004b025541 simMerged
exon.703625 chr8 64627230 64627468 Zm00004b025540c 64623832 64631270 Zm00004b025540c Zm00004b025540,Zm00004b025541 simMerged
exon.703626 chr8 64627867 64628392 Zm00004b025541 64623832 64631270 Zm00004b025540c Zm00004b025540,Zm00004b025541 simMerged
exon.703626 chr8 64627867 64628392 Zm00004b025540c 64623832 64631270 Zm00004b025540c Zm00004b025540,Zm00004b025541 simMerged
exon.703627 chr8 64628485 64628758 Zm00004b025541 64623832 64631270 Zm00004b025540c Zm00004b025540,Zm00004b025541 simMerged
exon.703627 chr8 64628485 64628758 Zm00004b025540c 64623832 64631270 Zm00004b025540c Zm00004b025540,Zm00004b025541 simMerged
exon.703628 chr8 64628837 64629485 Zm00004b025541 64623832 64631270 Zm00004b025540c Zm00004b025540,Zm00004b025541 simMerged
exon.703628 chr8 64628837 64629485 Zm00004b025540c 64623832 64631270 Zm00004b025540c Zm00004b025540,Zm00004b025541 simMerged
exon.703629 chr8 64629564 64629792 Zm00004b025541 64623832 64631270 Zm00004b025540c Zm00004b025540,Zm00004b025541 simMerged
exon.703629 chr8 64629564 64629792 Zm00004b025540c 64623832 64631270 Zm00004b025540c Zm00004b025540,Zm00004b025541 simMerged
exon.703630 chr8 64629890 64630156 Zm00004b025541 64623832 64631270 Zm00004b025540c Zm00004b025540,Zm00004b025541 simMerged
exon.703630 chr8 64629890 64630156 Zm00004b025540c 64623832 64631270 Zm00004b025540c Zm00004b025540,Zm00004b025541 simMerged
exon.703631 chr8 64630235 64630498 Zm00004b025541 64623832 64631270 Zm00004b025540c Zm00004b025540,Zm00004b025541 simMerged
exon.703631 chr8 64630235 64630498 Zm00004b025540c 64623832 64631270 Zm00004b025540c Zm00004b025540,Zm00004b025541 simMerged
exon.703632 chr8 64630590 64631270 Zm00004b025541 64623832 64631270 Zm00004b025540c Zm00004b025540,Zm00004b025541 simMerged
exon.703632 chr8 64630590 64631270 Zm00004b025540c 64623832 64631270 Zm00004b025540c Zm00004b025540,Zm00004b025541 simMerged
exon.703688 chr8 64711400 64712669 Zm00004b025543 64711400 64722568 Zm00004b025542c Zm00004b025542,Zm00004b025543 simMerged
exon.703688 chr8 64711400 64712669 Zm00004b025542c 64711400 64722568 Zm00004b025542c Zm00004b025542,Zm00004b025543 simMerged
exon.703689 chr8 64719859 64720554 Zm00004b025543 64711400 64722568 Zm00004b025542c Zm00004b025542,Zm00004b025543 simMerged
exon.703689 chr8 64719859 64720554 Zm00004b025542c 64711400 64722568 Zm00004b025542c Zm00004b025542,Zm00004b025543 simMerged
exon.703690 chr8 64721279 64721447 Zm00004b025543 64711400 64722568 Zm00004b025542c Zm00004b025542,Zm00004b025543 simMerged
exon.703690 chr8 64721279 64721447 Zm00004b025542c 64711400 64722568 Zm00004b025542c Zm00004b025542,Zm00004b025543 simMerged
exon.703691 chr8 64721521 64721696 Zm00004b025543 64711400 64722568 Zm00004b025542c Zm00004b025542,Zm00004b025543 simMerged
exon.703691 chr8 64721521 64721696 Zm00004b025542c 64711400 64722568 Zm00004b025542c Zm00004b025542,Zm00004b025543 simMerged
exon.703692 chr8 64721784 64721902 Zm00004b025543 64711400 64722568 Zm00004b025542c Zm00004b025542,Zm00004b025543 simMerged
exon.703692 chr8 64721784 64721902 Zm00004b025542c 64711400 64722568 Zm00004b025542c Zm00004b025542,Zm00004b025543 simMerged
exon.703693 chr8 64722144 64722223 Zm00004b025543 64711400 64722568 Zm00004b025542c Zm00004b025542,Zm00004b025543 simMerged
exon.703693 chr8 64722144 64722223 Zm00004b025542c 64711400 64722568 Zm00004b025542c Zm00004b025542,Zm00004b025543 simMerged
exon.703694 chr8 64722343 64722568 Zm00004b025543 64711400 64722568 Zm00004b025542c Zm00004b025542,Zm00004b025543 simMerged
exon.703694 chr8 64722343 64722568 Zm00004b025542c 64711400 64722568 Zm00004b025542c Zm00004b025542,Zm00004b025543 simMerged
exon.703945 chr8 65022518 65022755 Zm00004b025546 65022518 65057963 Zm00004b025545c Zm00004b025545,Zm00004b025546 simMerged
exon.703945 chr8 65022518 65022755 Zm00004b025545c 65022518 65057963 Zm00004b025545c Zm00004b025545,Zm00004b025546 simMerged
exon.703946 chr8 65022860 65022938 Zm00004b025546 65022518 65057963 Zm00004b025545c Zm00004b025545,Zm00004b025546 simMerged
exon.703946 chr8 65022860 65022938 Zm00004b025545c 65022518 65057963 Zm00004b025545c Zm00004b025545,Zm00004b025546 simMerged
exon.703947 chr8 65023042 65023161 Zm00004b025546 65022518 65057963 Zm00004b025545c Zm00004b025545,Zm00004b025546 simMerged
exon.703947 chr8 65023042 65023161 Zm00004b025545c 65022518 65057963 Zm00004b025545c Zm00004b025545,Zm00004b025546 simMerged
exon.703948 chr8 65023234 65023377 Zm00004b025546 65022518 65057963 Zm00004b025545c Zm00004b025545,Zm00004b025546 simMerged
exon.703948 chr8 65023234 65023377 Zm00004b025545c 65022518 65057963 Zm00004b025545c Zm00004b025545,Zm00004b025546 simMerged
exon.703949 chr8 65023457 65024609 Zm00004b025546 65022518 65057963 Zm00004b025545c Zm00004b025545,Zm00004b025546 simMerged
exon.703949 chr8 65023457 65024609 Zm00004b025545c 65022518 65057963 Zm00004b025545c Zm00004b025545,Zm00004b025546 simMerged
exon.703950 chr8 65057769 65057772 Zm00004b025546 65022518 65057963 Zm00004b025545c Zm00004b025545,Zm00004b025546 simMerged
exon.703950 chr8 65057769 65057772 Zm00004b025545c 65022518 65057963 Zm00004b025545c Zm00004b025545,Zm00004b025546 simMerged
exon.703951 chr8 65057868 65057963 Zm00004b025546 65022518 65057963 Zm00004b025545c Zm00004b025545,Zm00004b025546 simMerged
exon.703951 chr8 65057868 65057963 Zm00004b025545c 65022518 65057963 Zm00004b025545c Zm00004b025545,Zm00004b025546 simMerged
exon.704084 chr8 65726922 65727291 Zm00004b025559 65726922 65726074 Zm00004b025558c Zm00004b025558,Zm00004b025559 simMerged
exon.704084 chr8 65726922 65727291 Zm00004b025558c 65726922 65726074 Zm00004b025558c Zm00004b025558,Zm00004b025559 simMerged
exon.704085 chr8 65726070 65726074 Zm00004b025559 65726922 65726074 Zm00004b025558c Zm00004b025558,Zm00004b025559 simMerged
exon.704085 chr8 65726070 65726074 Zm00004b025558c 65726922 65726074 Zm00004b025558c Zm00004b025558,Zm00004b025559 simMerged
exon.704227 chr8 66875800 66877197 Zm00004b025574 66875800 66877197 Zm00004b025573c Zm00004b025573,Zm00004b025574 simMerged
exon.704227 chr8 66875800 66877197 Zm00004b025573c 66875800 66877197 Zm00004b025573c Zm00004b025573,Zm00004b025574 simMerged
exon.704239 chr8 66883733 66884266 Zm00004b025577 66883733 66884266 Zm00004b025576c Zm00004b025576,Zm00004b025577 simMerged
exon.704239 chr8 66883733 66884266 Zm00004b025576c 66883733 66884266 Zm00004b025576c Zm00004b025576,Zm00004b025577 simMerged
exon.704301 chr8 67156594 67157175 Zm00004b025581 67156594 67157175 Zm00004b025580c Zm00004b025580,Zm00004b025581 simMerged
exon.704301 chr8 67156594 67157175 Zm00004b025580c 67156594 67157175 Zm00004b025580c Zm00004b025580,Zm00004b025581 simMerged
exon.704605 chr8 67820417 67821012 Zm00004b025589 67820417 67824017 Zm00004b025588c Zm00004b025588,Zm00004b025589 simMerged
exon.704605 chr8 67820417 67821012 Zm00004b025588c 67820417 67824017 Zm00004b025588c Zm00004b025588,Zm00004b025589 simMerged
exon.704606 chr8 67822384 67822780 Zm00004b025589 67820417 67824017 Zm00004b025588c Zm00004b025588,Zm00004b025589 simMerged
exon.704606 chr8 67822384 67822780 Zm00004b025588c 67820417 67824017 Zm00004b025588c Zm00004b025588,Zm00004b025589 simMerged
exon.704607 chr8 67822873 67824017 Zm00004b025589 67820417 67824017 Zm00004b025588c Zm00004b025588,Zm00004b025589 simMerged
exon.704607 chr8 67822873 67824017 Zm00004b025588c 67820417 67824017 Zm00004b025588c Zm00004b025588,Zm00004b025589 simMerged
exon.704642 chr8 68045514 68045825 Zm00004b025592 68045514 68045825 Zm00004b025591c Zm00004b025591,Zm00004b025592 simMerged
exon.704642 chr8 68045514 68045825 Zm00004b025591c 68045514 68045825 Zm00004b025591c Zm00004b025591,Zm00004b025592 simMerged
exon.704669 chr8 68189025 68189836 Zm00004b025595 68189025 68187907 Zm00004b025594c Zm00004b025594,Zm00004b025595 simMerged
exon.704669 chr8 68189025 68189836 Zm00004b025594c 68189025 68187907 Zm00004b025594c Zm00004b025594,Zm00004b025595 simMerged
exon.704670 chr8 68186831 68187907 Zm00004b025595 68189025 68187907 Zm00004b025594c Zm00004b025594,Zm00004b025595 simMerged
exon.704670 chr8 68186831 68187907 Zm00004b025594c 68189025 68187907 Zm00004b025594c Zm00004b025594,Zm00004b025595 simMerged
exon.704690 chr8 68285095 68285097 Zm00004b025597 68285095 68272171 Zm00004b025596c Zm00004b025596,Zm00004b025597 simMerged
exon.704690 chr8 68285095 68285097 Zm00004b025596c 68285095 68272171 Zm00004b025596c Zm00004b025596,Zm00004b025597 simMerged
exon.704691 chr8 68284921 68285002 Zm00004b025597 68285095 68272171 Zm00004b025596c Zm00004b025596,Zm00004b025597 simMerged
exon.704691 chr8 68284921 68285002 Zm00004b025596c 68285095 68272171 Zm00004b025596c Zm00004b025596,Zm00004b025597 simMerged
exon.704692 chr8 68284348 68284410 Zm00004b025597 68285095 68272171 Zm00004b025596c Zm00004b025596,Zm00004b025597 simMerged
exon.704692 chr8 68284348 68284410 Zm00004b025596c 68285095 68272171 Zm00004b025596c Zm00004b025596,Zm00004b025597 simMerged
exon.704693 chr8 68284157 68284267 Zm00004b025597 68285095 68272171 Zm00004b025596c Zm00004b025596,Zm00004b025597 simMerged
exon.704693 chr8 68284157 68284267 Zm00004b025596c 68285095 68272171 Zm00004b025596c Zm00004b025596,Zm00004b025597 simMerged
exon.704694 chr8 68283498 68284076 Zm00004b025597 68285095 68272171 Zm00004b025596c Zm00004b025596,Zm00004b025597 simMerged
exon.704694 chr8 68283498 68284076 Zm00004b025596c 68285095 68272171 Zm00004b025596c Zm00004b025596,Zm00004b025597 simMerged
exon.704695 chr8 68283309 68283395 Zm00004b025597 68285095 68272171 Zm00004b025596c Zm00004b025596,Zm00004b025597 simMerged
exon.704695 chr8 68283309 68283395 Zm00004b025596c 68285095 68272171 Zm00004b025596c Zm00004b025596,Zm00004b025597 simMerged
exon.704696 chr8 68283163 68283234 Zm00004b025597 68285095 68272171 Zm00004b025596c Zm00004b025596,Zm00004b025597 simMerged
exon.704696 chr8 68283163 68283234 Zm00004b025596c 68285095 68272171 Zm00004b025596c Zm00004b025596,Zm00004b025597 simMerged
exon.704697 chr8 68282130 68283080 Zm00004b025597 68285095 68272171 Zm00004b025596c Zm00004b025596,Zm00004b025597 simMerged
exon.704697 chr8 68282130 68283080 Zm00004b025596c 68285095 68272171 Zm00004b025596c Zm00004b025596,Zm00004b025597 simMerged
exon.704698 chr8 68278920 68282042 Zm00004b025597 68285095 68272171 Zm00004b025596c Zm00004b025596,Zm00004b025597 simMerged
exon.704698 chr8 68278920 68282042 Zm00004b025596c 68285095 68272171 Zm00004b025596c Zm00004b025596,Zm00004b025597 simMerged
exon.704699 chr8 68277885 68277997 Zm00004b025597 68285095 68272171 Zm00004b025596c Zm00004b025596,Zm00004b025597 simMerged
exon.704699 chr8 68277885 68277997 Zm00004b025596c 68285095 68272171 Zm00004b025596c Zm00004b025596,Zm00004b025597 simMerged
exon.704700 chr8 68277670 68277774 Zm00004b025597 68285095 68272171 Zm00004b025596c Zm00004b025596,Zm00004b025597 simMerged
exon.704700 chr8 68277670 68277774 Zm00004b025596c 68285095 68272171 Zm00004b025596c Zm00004b025596,Zm00004b025597 simMerged
exon.704701 chr8 68274566 68274697 Zm00004b025597 68285095 68272171 Zm00004b025596c Zm00004b025596,Zm00004b025597 simMerged
exon.704701 chr8 68274566 68274697 Zm00004b025596c 68285095 68272171 Zm00004b025596c Zm00004b025596,Zm00004b025597 simMerged
exon.704702 chr8 68274032 68274472 Zm00004b025597 68285095 68272171 Zm00004b025596c Zm00004b025596,Zm00004b025597 simMerged
exon.704702 chr8 68274032 68274472 Zm00004b025596c 68285095 68272171 Zm00004b025596c Zm00004b025596,Zm00004b025597 simMerged
exon.704703 chr8 68273098 68273409 Zm00004b025597 68285095 68272171 Zm00004b025596c Zm00004b025596,Zm00004b025597 simMerged
exon.704703 chr8 68273098 68273409 Zm00004b025596c 68285095 68272171 Zm00004b025596c Zm00004b025596,Zm00004b025597 simMerged
exon.704704 chr8 68272208 68272848 Zm00004b025597 68285095 68272171 Zm00004b025596c Zm00004b025596,Zm00004b025597 simMerged
exon.704704 chr8 68272208 68272848 Zm00004b025596c 68285095 68272171 Zm00004b025596c Zm00004b025596,Zm00004b025597 simMerged
exon.704705 chr8 68272114 68272171 Zm00004b025597 68285095 68272171 Zm00004b025596c Zm00004b025596,Zm00004b025597 simMerged
exon.704705 chr8 68272114 68272171 Zm00004b025596c 68285095 68272171 Zm00004b025596c Zm00004b025596,Zm00004b025597 simMerged
exon.704912 chr8 68933648 68934709 Zm00004b025606 68933648 68934709 Zm00004b025605c Zm00004b025605,Zm00004b025606 simMerged
exon.704912 chr8 68933648 68934709 Zm00004b025605c 68933648 68934709 Zm00004b025605c Zm00004b025605,Zm00004b025606 simMerged
exon.705004 chr8 69139600 69139983 Zm00004b025613 69139600 69139983 Zm00004b025612c Zm00004b025612,Zm00004b025613 simMerged
exon.705004 chr8 69139600 69139983 Zm00004b025612c 69139600 69139983 Zm00004b025612c Zm00004b025612,Zm00004b025613 simMerged
exon.705498 chr8 69466033 69466213 Zm00004b025618 69466033 69463786 Zm00004b025617c Zm00004b025617,Zm00004b025618 simMerged
exon.705498 chr8 69466033 69466213 Zm00004b025617c 69466033 69463786 Zm00004b025617c Zm00004b025617,Zm00004b025618 simMerged
exon.705499 chr8 69465334 69465795 Zm00004b025618 69466033 69463786 Zm00004b025617c Zm00004b025617,Zm00004b025618 simMerged
exon.705499 chr8 69465334 69465795 Zm00004b025617c 69466033 69463786 Zm00004b025617c Zm00004b025617,Zm00004b025618 simMerged
exon.705500 chr8 69464750 69465115 Zm00004b025618 69466033 69463786 Zm00004b025617c Zm00004b025617,Zm00004b025618 simMerged
exon.705500 chr8 69464750 69465115 Zm00004b025617c 69466033 69463786 Zm00004b025617c Zm00004b025617,Zm00004b025618 simMerged
exon.705501 chr8 69463873 69464593 Zm00004b025618 69466033 69463786 Zm00004b025617c Zm00004b025617,Zm00004b025618 simMerged
exon.705501 chr8 69463873 69464593 Zm00004b025617c 69466033 69463786 Zm00004b025617c Zm00004b025617,Zm00004b025618 simMerged
exon.705502 chr8 69463711 69463786 Zm00004b025618 69466033 69463786 Zm00004b025617c Zm00004b025617,Zm00004b025618 simMerged
exon.705502 chr8 69463711 69463786 Zm00004b025617c 69466033 69463786 Zm00004b025617c Zm00004b025617,Zm00004b025618 simMerged
exon.705541 chr8 69516954 69517617 Zm00004b025621 69516954 69514627 Zm00004b025620c Zm00004b025620,Zm00004b025621 simMerged
exon.705541 chr8 69516954 69517617 Zm00004b025620c 69516954 69514627 Zm00004b025620c Zm00004b025620,Zm00004b025621 simMerged
exon.705542 chr8 69516763 69516879 Zm00004b025621 69516954 69514627 Zm00004b025620c Zm00004b025620,Zm00004b025621 simMerged
exon.705542 chr8 69516763 69516879 Zm00004b025620c 69516954 69514627 Zm00004b025620c Zm00004b025620,Zm00004b025621 simMerged
exon.705543 chr8 69515762 69515916 Zm00004b025621 69516954 69514627 Zm00004b025620c Zm00004b025620,Zm00004b025621 simMerged
exon.705543 chr8 69515762 69515916 Zm00004b025620c 69516954 69514627 Zm00004b025620c Zm00004b025620,Zm00004b025621 simMerged
exon.705544 chr8 69515594 69515668 Zm00004b025621 69516954 69514627 Zm00004b025620c Zm00004b025620,Zm00004b025621 simMerged
exon.705544 chr8 69515594 69515668 Zm00004b025620c 69516954 69514627 Zm00004b025620c Zm00004b025620,Zm00004b025621 simMerged
exon.705545 chr8 69515193 69515465 Zm00004b025621 69516954 69514627 Zm00004b025620c Zm00004b025620,Zm00004b025621 simMerged
exon.705545 chr8 69515193 69515465 Zm00004b025620c 69516954 69514627 Zm00004b025620c Zm00004b025620,Zm00004b025621 simMerged
exon.705546 chr8 69514763 69515083 Zm00004b025621 69516954 69514627 Zm00004b025620c Zm00004b025620,Zm00004b025621 simMerged
exon.705546 chr8 69514763 69515083 Zm00004b025620c 69516954 69514627 Zm00004b025620c Zm00004b025620,Zm00004b025621 simMerged
exon.705547 chr8 69513978 69514627 Zm00004b025621 69516954 69514627 Zm00004b025620c Zm00004b025620,Zm00004b025621 simMerged
exon.705547 chr8 69513978 69514627 Zm00004b025620c 69516954 69514627 Zm00004b025620c Zm00004b025620,Zm00004b025621 simMerged
exon.705637 chr8 69959223 69959846 Zm00004b025629 69959223 69959846 Zm00004b025628c Zm00004b025628,Zm00004b025629 simMerged
exon.705637 chr8 69959223 69959846 Zm00004b025628c 69959223 69959846 Zm00004b025628c Zm00004b025628,Zm00004b025629 simMerged
exon.705794 chr8 70494976 70495824 Zm00004b025633 70494976 70495824 Zm00004b025632c Zm00004b025632,Zm00004b025633 simMerged
exon.705794 chr8 70494976 70495824 Zm00004b025632c 70494976 70495824 Zm00004b025632c Zm00004b025632,Zm00004b025633 simMerged
exon.705849 chr8 71178509 71179426 Zm00004b025638 71178509 71179426 Zm00004b025637c Zm00004b025637,Zm00004b025638 simMerged
exon.705849 chr8 71178509 71179426 Zm00004b025637c 71178509 71179426 Zm00004b025637c Zm00004b025637,Zm00004b025638 simMerged
exon.705889 chr8 71434737 71434831 Zm00004b025641 71434737 71441897 Zm00004b025640c Zm00004b025640,Zm00004b025641 simMerged
exon.705889 chr8 71434737 71434831 Zm00004b025640c 71434737 71441897 Zm00004b025640c Zm00004b025640,Zm00004b025641 simMerged
exon.705890 chr8 71436471 71436567 Zm00004b025641 71434737 71441897 Zm00004b025640c Zm00004b025640,Zm00004b025641 simMerged
exon.705890 chr8 71436471 71436567 Zm00004b025640c 71434737 71441897 Zm00004b025640c Zm00004b025640,Zm00004b025641 simMerged
exon.705891 chr8 71438072 71438275 Zm00004b025641 71434737 71441897 Zm00004b025640c Zm00004b025640,Zm00004b025641 simMerged
exon.705891 chr8 71438072 71438275 Zm00004b025640c 71434737 71441897 Zm00004b025640c Zm00004b025640,Zm00004b025641 simMerged
exon.705892 chr8 71438701 71438893 Zm00004b025641 71434737 71441897 Zm00004b025640c Zm00004b025640,Zm00004b025641 simMerged
exon.705892 chr8 71438701 71438893 Zm00004b025640c 71434737 71441897 Zm00004b025640c Zm00004b025640,Zm00004b025641 simMerged
exon.705893 chr8 71441463 71441542 Zm00004b025641 71434737 71441897 Zm00004b025640c Zm00004b025640,Zm00004b025641 simMerged
exon.705893 chr8 71441463 71441542 Zm00004b025640c 71434737 71441897 Zm00004b025640c Zm00004b025640,Zm00004b025641 simMerged
exon.705894 chr8 71441634 71441897 Zm00004b025641 71434737 71441897 Zm00004b025640c Zm00004b025640,Zm00004b025641 simMerged
exon.705894 chr8 71441634 71441897 Zm00004b025640c 71434737 71441897 Zm00004b025640c Zm00004b025640,Zm00004b025641 simMerged
exon.705958 chr8 71585781 71586103 Zm00004b025645 71585781 71585418 Zm00004b025644c Zm00004b025644,Zm00004b025645 simMerged
exon.705958 chr8 71585781 71586103 Zm00004b025644c 71585781 71585418 Zm00004b025644c Zm00004b025644,Zm00004b025645 simMerged
exon.705959 chr8 71584362 71585418 Zm00004b025645 71585781 71585418 Zm00004b025644c Zm00004b025644,Zm00004b025645 simMerged
exon.705959 chr8 71584362 71585418 Zm00004b025644c 71585781 71585418 Zm00004b025644c Zm00004b025644,Zm00004b025645 simMerged
exon.705977 chr8 71665035 71665261 Zm00004b025649 71665035 71661729 Zm00004b025648c Zm00004b025648,Zm00004b025649 simMerged
exon.705977 chr8 71665035 71665261 Zm00004b025648c 71665035 71661729 Zm00004b025648c Zm00004b025648,Zm00004b025649 simMerged
exon.705978 chr8 71664137 71664536 Zm00004b025649 71665035 71661729 Zm00004b025648c Zm00004b025648,Zm00004b025649 simMerged
exon.705978 chr8 71664137 71664536 Zm00004b025648c 71665035 71661729 Zm00004b025648c Zm00004b025648,Zm00004b025649 simMerged
exon.705979 chr8 71663344 71663471 Zm00004b025649 71665035 71661729 Zm00004b025648c Zm00004b025648,Zm00004b025649 simMerged
exon.705979 chr8 71663344 71663471 Zm00004b025648c 71665035 71661729 Zm00004b025648c Zm00004b025648,Zm00004b025649 simMerged
exon.705980 chr8 71663126 71663233 Zm00004b025649 71665035 71661729 Zm00004b025648c Zm00004b025648,Zm00004b025649 simMerged
exon.705980 chr8 71663126 71663233 Zm00004b025648c 71665035 71661729 Zm00004b025648c Zm00004b025648,Zm00004b025649 simMerged
exon.705981 chr8 71662838 71662987 Zm00004b025649 71665035 71661729 Zm00004b025648c Zm00004b025648,Zm00004b025649 simMerged
exon.705981 chr8 71662838 71662987 Zm00004b025648c 71665035 71661729 Zm00004b025648c Zm00004b025648,Zm00004b025649 simMerged
exon.705982 chr8 71662594 71662746 Zm00004b025649 71665035 71661729 Zm00004b025648c Zm00004b025648,Zm00004b025649 simMerged
exon.705982 chr8 71662594 71662746 Zm00004b025648c 71665035 71661729 Zm00004b025648c Zm00004b025648,Zm00004b025649 simMerged
exon.705983 chr8 71662277 71662485 Zm00004b025649 71665035 71661729 Zm00004b025648c Zm00004b025648,Zm00004b025649 simMerged
exon.705983 chr8 71662277 71662485 Zm00004b025648c 71665035 71661729 Zm00004b025648c Zm00004b025648,Zm00004b025649 simMerged
exon.705984 chr8 71662061 71662153 Zm00004b025649 71665035 71661729 Zm00004b025648c Zm00004b025648,Zm00004b025649 simMerged
exon.705984 chr8 71662061 71662153 Zm00004b025648c 71665035 71661729 Zm00004b025648c Zm00004b025648,Zm00004b025649 simMerged
exon.705985 chr8 71661841 71661923 Zm00004b025649 71665035 71661729 Zm00004b025648c Zm00004b025648,Zm00004b025649 simMerged
exon.705985 chr8 71661841 71661923 Zm00004b025648c 71665035 71661729 Zm00004b025648c Zm00004b025648,Zm00004b025649 simMerged
exon.705986 chr8 71660934 71661729 Zm00004b025649 71665035 71661729 Zm00004b025648c Zm00004b025648,Zm00004b025649 simMerged
exon.705986 chr8 71660934 71661729 Zm00004b025648c 71665035 71661729 Zm00004b025648c Zm00004b025648,Zm00004b025649 simMerged
exon.706161 chr8 72099504 72099958 Zm00004b025655 72099504 72103767 Zm00004b025654c Zm00004b025654,Zm00004b025655 simMerged
exon.706161 chr8 72099504 72099958 Zm00004b025654c 72099504 72103767 Zm00004b025654c Zm00004b025654,Zm00004b025655 simMerged
exon.706162 chr8 72100069 72100176 Zm00004b025655 72099504 72103767 Zm00004b025654c Zm00004b025654,Zm00004b025655 simMerged
exon.706162 chr8 72100069 72100176 Zm00004b025654c 72099504 72103767 Zm00004b025654c Zm00004b025654,Zm00004b025655 simMerged
exon.706163 chr8 72101545 72101775 Zm00004b025655 72099504 72103767 Zm00004b025654c Zm00004b025654,Zm00004b025655 simMerged
exon.706163 chr8 72101545 72101775 Zm00004b025654c 72099504 72103767 Zm00004b025654c Zm00004b025654,Zm00004b025655 simMerged
exon.706164 chr8 72101889 72102359 Zm00004b025655 72099504 72103767 Zm00004b025654c Zm00004b025654,Zm00004b025655 simMerged
exon.706164 chr8 72101889 72102359 Zm00004b025654c 72099504 72103767 Zm00004b025654c Zm00004b025654,Zm00004b025655 simMerged
exon.706165 chr8 72102475 72102588 Zm00004b025655 72099504 72103767 Zm00004b025654c Zm00004b025654,Zm00004b025655 simMerged
exon.706165 chr8 72102475 72102588 Zm00004b025654c 72099504 72103767 Zm00004b025654c Zm00004b025654,Zm00004b025655 simMerged
exon.706166 chr8 72102709 72103767 Zm00004b025655 72099504 72103767 Zm00004b025654c Zm00004b025654,Zm00004b025655 simMerged
exon.706166 chr8 72102709 72103767 Zm00004b025654c 72099504 72103767 Zm00004b025654c Zm00004b025654,Zm00004b025655 simMerged
exon.706413 chr8 72687623 72687688 Zm00004b025665 72687623 72690406 Zm00004b025664c Zm00004b025664,Zm00004b025665 simMerged
exon.706413 chr8 72687623 72687688 Zm00004b025664c 72687623 72690406 Zm00004b025664c Zm00004b025664,Zm00004b025665 simMerged
exon.706414 chr8 72688002 72688854 Zm00004b025665 72687623 72690406 Zm00004b025664c Zm00004b025664,Zm00004b025665 simMerged
exon.706414 chr8 72688002 72688854 Zm00004b025664c 72687623 72690406 Zm00004b025664c Zm00004b025664,Zm00004b025665 simMerged
exon.706415 chr8 72688978 72689730 Zm00004b025665 72687623 72690406 Zm00004b025664c Zm00004b025664,Zm00004b025665 simMerged
exon.706415 chr8 72688978 72689730 Zm00004b025664c 72687623 72690406 Zm00004b025664c Zm00004b025664,Zm00004b025665 simMerged
exon.706416 chr8 72689830 72689906 Zm00004b025665 72687623 72690406 Zm00004b025664c Zm00004b025664,Zm00004b025665 simMerged
exon.706416 chr8 72689830 72689906 Zm00004b025664c 72687623 72690406 Zm00004b025664c Zm00004b025664,Zm00004b025665 simMerged
exon.706417 chr8 72690008 72690406 Zm00004b025665 72687623 72690406 Zm00004b025664c Zm00004b025664,Zm00004b025665 simMerged
exon.706417 chr8 72690008 72690406 Zm00004b025664c 72687623 72690406 Zm00004b025664c Zm00004b025664,Zm00004b025665 simMerged
exon.706447 chr8 72944277 72944954 Zm00004b025669 72944277 72944954 Zm00004b025668c Zm00004b025668,Zm00004b025669 simMerged
exon.706447 chr8 72944277 72944954 Zm00004b025668c 72944277 72944954 Zm00004b025668c Zm00004b025668,Zm00004b025669 simMerged
exon.706631 chr8 73220921 73221087 Zm00004b025675 73220921 73220441 Zm00004b025674c Zm00004b025674,Zm00004b025675 simMerged
exon.706631 chr8 73220921 73221087 Zm00004b025674c 73220921 73220441 Zm00004b025674c Zm00004b025674,Zm00004b025675 simMerged
exon.706632 chr8 73220531 73220628 Zm00004b025675 73220921 73220441 Zm00004b025674c Zm00004b025674,Zm00004b025675 simMerged
exon.706632 chr8 73220531 73220628 Zm00004b025674c 73220921 73220441 Zm00004b025674c Zm00004b025674,Zm00004b025675 simMerged
exon.706633 chr8 73219877 73220441 Zm00004b025675 73220921 73220441 Zm00004b025674c Zm00004b025674,Zm00004b025675 simMerged
exon.706633 chr8 73219877 73220441 Zm00004b025674c 73220921 73220441 Zm00004b025674c Zm00004b025674,Zm00004b025675 simMerged
exon.706761 chr8 73591795 73593291 Zm00004b025678 73591795 73593291 Zm00004b025677c Zm00004b025677,Zm00004b025678 simMerged
exon.706761 chr8 73591795 73593291 Zm00004b025677c 73591795 73593291 Zm00004b025677c Zm00004b025677,Zm00004b025678 simMerged
exon.706857 chr8 74134710 74134943 Zm00004b025687 74134710 74134943 Zm00004b025686c Zm00004b025686,Zm00004b025687 simMerged
exon.706857 chr8 74134710 74134943 Zm00004b025686c 74134710 74134943 Zm00004b025686c Zm00004b025686,Zm00004b025687 simMerged
exon.706997 chr8 74481701 74482303 Zm00004b025694 74481701 74482303 Zm00004b025693c Zm00004b025693,Zm00004b025694 simMerged
exon.706997 chr8 74481701 74482303 Zm00004b025693c 74481701 74482303 Zm00004b025693c Zm00004b025693,Zm00004b025694 simMerged
exon.707120 chr8 75087869 75088342 Zm00004b025700 75087869 75088342 Zm00004b025699c Zm00004b025699,Zm00004b025700 simMerged
exon.707120 chr8 75087869 75088342 Zm00004b025699c 75087869 75088342 Zm00004b025699c Zm00004b025699,Zm00004b025700 simMerged
exon.707170 chr8 75120927 75121310 Zm00004b025703 75120927 75116154 Zm00004b025702c Zm00004b025702,Zm00004b025703 simMerged
exon.707170 chr8 75120927 75121310 Zm00004b025702c 75120927 75116154 Zm00004b025702c Zm00004b025702,Zm00004b025703 simMerged
exon.707171 chr8 75120029 75120105 Zm00004b025703 75120927 75116154 Zm00004b025702c Zm00004b025702,Zm00004b025703 simMerged
exon.707171 chr8 75120029 75120105 Zm00004b025702c 75120927 75116154 Zm00004b025702c Zm00004b025702,Zm00004b025703 simMerged
exon.707172 chr8 75119759 75119828 Zm00004b025703 75120927 75116154 Zm00004b025702c Zm00004b025702,Zm00004b025703 simMerged
exon.707172 chr8 75119759 75119828 Zm00004b025702c 75120927 75116154 Zm00004b025702c Zm00004b025702,Zm00004b025703 simMerged
exon.707173 chr8 75119599 75119679 Zm00004b025703 75120927 75116154 Zm00004b025702c Zm00004b025702,Zm00004b025703 simMerged
exon.707173 chr8 75119599 75119679 Zm00004b025702c 75120927 75116154 Zm00004b025702c Zm00004b025702,Zm00004b025703 simMerged
exon.707174 chr8 75119437 75119511 Zm00004b025703 75120927 75116154 Zm00004b025702c Zm00004b025702,Zm00004b025703 simMerged
exon.707174 chr8 75119437 75119511 Zm00004b025702c 75120927 75116154 Zm00004b025702c Zm00004b025702,Zm00004b025703 simMerged
exon.707175 chr8 75119187 75119288 Zm00004b025703 75120927 75116154 Zm00004b025702c Zm00004b025702,Zm00004b025703 simMerged
exon.707175 chr8 75119187 75119288 Zm00004b025702c 75120927 75116154 Zm00004b025702c Zm00004b025702,Zm00004b025703 simMerged
exon.707176 chr8 75118924 75119061 Zm00004b025703 75120927 75116154 Zm00004b025702c Zm00004b025702,Zm00004b025703 simMerged
exon.707176 chr8 75118924 75119061 Zm00004b025702c 75120927 75116154 Zm00004b025702c Zm00004b025702,Zm00004b025703 simMerged
exon.707177 chr8 75118484 75118549 Zm00004b025703 75120927 75116154 Zm00004b025702c Zm00004b025702,Zm00004b025703 simMerged
exon.707177 chr8 75118484 75118549 Zm00004b025702c 75120927 75116154 Zm00004b025702c Zm00004b025702,Zm00004b025703 simMerged
exon.707178 chr8 75117610 75117700 Zm00004b025703 75120927 75116154 Zm00004b025702c Zm00004b025702,Zm00004b025703 simMerged
exon.707178 chr8 75117610 75117700 Zm00004b025702c 75120927 75116154 Zm00004b025702c Zm00004b025702,Zm00004b025703 simMerged
exon.707179 chr8 75116926 75117091 Zm00004b025703 75120927 75116154 Zm00004b025702c Zm00004b025702,Zm00004b025703 simMerged
exon.707179 chr8 75116926 75117091 Zm00004b025702c 75120927 75116154 Zm00004b025702c Zm00004b025702,Zm00004b025703 simMerged
exon.707180 chr8 75115688 75116154 Zm00004b025703 75120927 75116154 Zm00004b025702c Zm00004b025702,Zm00004b025703 simMerged
exon.707180 chr8 75115688 75116154 Zm00004b025702c 75120927 75116154 Zm00004b025702c Zm00004b025702,Zm00004b025703 simMerged
exon.707307 chr8 75331883 75332413 Zm00004b025709 75331883 75331532 Zm00004b025708c Zm00004b025708,Zm00004b025709 simMerged
exon.707307 chr8 75331883 75332413 Zm00004b025708c 75331883 75331532 Zm00004b025708c Zm00004b025708,Zm00004b025709 simMerged
exon.707308 chr8 75330706 75331532 Zm00004b025709 75331883 75331532 Zm00004b025708c Zm00004b025708,Zm00004b025709 simMerged
exon.707308 chr8 75330706 75331532 Zm00004b025708c 75331883 75331532 Zm00004b025708c Zm00004b025708,Zm00004b025709 simMerged
exon.707620 chr8 76000485 76000687 Zm00004b025718 76000485 76009814 Zm00004b025717c Zm00004b025717,Zm00004b025718 simMerged
exon.707620 chr8 76000485 76000687 Zm00004b025717c 76000485 76009814 Zm00004b025717c Zm00004b025717,Zm00004b025718 simMerged
exon.707621 chr8 76000763 76000886 Zm00004b025718 76000485 76009814 Zm00004b025717c Zm00004b025717,Zm00004b025718 simMerged
exon.707621 chr8 76000763 76000886 Zm00004b025717c 76000485 76009814 Zm00004b025717c Zm00004b025717,Zm00004b025718 simMerged
exon.707622 chr8 76001118 76001245 Zm00004b025718 76000485 76009814 Zm00004b025717c Zm00004b025717,Zm00004b025718 simMerged
exon.707622 chr8 76001118 76001245 Zm00004b025717c 76000485 76009814 Zm00004b025717c Zm00004b025717,Zm00004b025718 simMerged
exon.707623 chr8 76001331 76001415 Zm00004b025718 76000485 76009814 Zm00004b025717c Zm00004b025717,Zm00004b025718 simMerged
exon.707623 chr8 76001331 76001415 Zm00004b025717c 76000485 76009814 Zm00004b025717c Zm00004b025717,Zm00004b025718 simMerged
exon.707624 chr8 76001453 76001551 Zm00004b025718 76000485 76009814 Zm00004b025717c Zm00004b025717,Zm00004b025718 simMerged
exon.707624 chr8 76001453 76001551 Zm00004b025717c 76000485 76009814 Zm00004b025717c Zm00004b025717,Zm00004b025718 simMerged
exon.707625 chr8 76001851 76001950 Zm00004b025718 76000485 76009814 Zm00004b025717c Zm00004b025717,Zm00004b025718 simMerged
exon.707625 chr8 76001851 76001950 Zm00004b025717c 76000485 76009814 Zm00004b025717c Zm00004b025717,Zm00004b025718 simMerged
exon.707626 chr8 76002444 76002458 Zm00004b025718 76000485 76009814 Zm00004b025717c Zm00004b025717,Zm00004b025718 simMerged
exon.707626 chr8 76002444 76002458 Zm00004b025717c 76000485 76009814 Zm00004b025717c Zm00004b025717,Zm00004b025718 simMerged
exon.707627 chr8 76002530 76002640 Zm00004b025718 76000485 76009814 Zm00004b025717c Zm00004b025717,Zm00004b025718 simMerged
exon.707627 chr8 76002530 76002640 Zm00004b025717c 76000485 76009814 Zm00004b025717c Zm00004b025717,Zm00004b025718 simMerged
exon.707628 chr8 76004001 76004100 Zm00004b025718 76000485 76009814 Zm00004b025717c Zm00004b025717,Zm00004b025718 simMerged
exon.707628 chr8 76004001 76004100 Zm00004b025717c 76000485 76009814 Zm00004b025717c Zm00004b025717,Zm00004b025718 simMerged
exon.707629 chr8 76004182 76004403 Zm00004b025718 76000485 76009814 Zm00004b025717c Zm00004b025717,Zm00004b025718 simMerged
exon.707629 chr8 76004182 76004403 Zm00004b025717c 76000485 76009814 Zm00004b025717c Zm00004b025717,Zm00004b025718 simMerged
exon.707630 chr8 76004483 76004593 Zm00004b025718 76000485 76009814 Zm00004b025717c Zm00004b025717,Zm00004b025718 simMerged
exon.707630 chr8 76004483 76004593 Zm00004b025717c 76000485 76009814 Zm00004b025717c Zm00004b025717,Zm00004b025718 simMerged
exon.707631 chr8 76004674 76005252 Zm00004b025718 76000485 76009814 Zm00004b025717c Zm00004b025717,Zm00004b025718 simMerged
exon.707631 chr8 76004674 76005252 Zm00004b025717c 76000485 76009814 Zm00004b025717c Zm00004b025717,Zm00004b025718 simMerged
exon.707632 chr8 76005346 76006193 Zm00004b025718 76000485 76009814 Zm00004b025717c Zm00004b025717,Zm00004b025718 simMerged
exon.707632 chr8 76005346 76006193 Zm00004b025717c 76000485 76009814 Zm00004b025717c Zm00004b025717,Zm00004b025718 simMerged
exon.707633 chr8 76006593 76007618 Zm00004b025718 76000485 76009814 Zm00004b025717c Zm00004b025717,Zm00004b025718 simMerged
exon.707633 chr8 76006593 76007618 Zm00004b025717c 76000485 76009814 Zm00004b025717c Zm00004b025717,Zm00004b025718 simMerged
exon.707634 chr8 76007691 76009814 Zm00004b025718 76000485 76009814 Zm00004b025717c Zm00004b025717,Zm00004b025718 simMerged
exon.707634 chr8 76007691 76009814 Zm00004b025717c 76000485 76009814 Zm00004b025717c Zm00004b025717,Zm00004b025718 simMerged
exon.707753 chr8 76423594 76423634 Zm00004b025725 76423594 76419914 Zm00004b025724c Zm00004b025724,Zm00004b025725 simMerged
exon.707753 chr8 76423594 76423634 Zm00004b025724c 76423594 76419914 Zm00004b025724c Zm00004b025724,Zm00004b025725 simMerged
exon.707754 chr8 76423404 76423541 Zm00004b025725 76423594 76419914 Zm00004b025724c Zm00004b025724,Zm00004b025725 simMerged
exon.707754 chr8 76423404 76423541 Zm00004b025724c 76423594 76419914 Zm00004b025724c Zm00004b025724,Zm00004b025725 simMerged
exon.707755 chr8 76422836 76423244 Zm00004b025725 76423594 76419914 Zm00004b025724c Zm00004b025724,Zm00004b025725 simMerged
exon.707755 chr8 76422836 76423244 Zm00004b025724c 76423594 76419914 Zm00004b025724c Zm00004b025724,Zm00004b025725 simMerged
exon.707756 chr8 76422571 76422698 Zm00004b025725 76423594 76419914 Zm00004b025724c Zm00004b025724,Zm00004b025725 simMerged
exon.707756 chr8 76422571 76422698 Zm00004b025724c 76423594 76419914 Zm00004b025724c Zm00004b025724,Zm00004b025725 simMerged
exon.707757 chr8 76422428 76422487 Zm00004b025725 76423594 76419914 Zm00004b025724c Zm00004b025724,Zm00004b025725 simMerged
exon.707757 chr8 76422428 76422487 Zm00004b025724c 76423594 76419914 Zm00004b025724c Zm00004b025724,Zm00004b025725 simMerged
exon.707758 chr8 76421644 76421793 Zm00004b025725 76423594 76419914 Zm00004b025724c Zm00004b025724,Zm00004b025725 simMerged
exon.707758 chr8 76421644 76421793 Zm00004b025724c 76423594 76419914 Zm00004b025724c Zm00004b025724,Zm00004b025725 simMerged
exon.707759 chr8 76421411 76421566 Zm00004b025725 76423594 76419914 Zm00004b025724c Zm00004b025724,Zm00004b025725 simMerged
exon.707759 chr8 76421411 76421566 Zm00004b025724c 76423594 76419914 Zm00004b025724c Zm00004b025724,Zm00004b025725 simMerged
exon.707760 chr8 76421064 76421275 Zm00004b025725 76423594 76419914 Zm00004b025724c Zm00004b025724,Zm00004b025725 simMerged
exon.707760 chr8 76421064 76421275 Zm00004b025724c 76423594 76419914 Zm00004b025724c Zm00004b025724,Zm00004b025725 simMerged
exon.707761 chr8 76420850 76420948 Zm00004b025725 76423594 76419914 Zm00004b025724c Zm00004b025724,Zm00004b025725 simMerged
exon.707761 chr8 76420850 76420948 Zm00004b025724c 76423594 76419914 Zm00004b025724c Zm00004b025724,Zm00004b025725 simMerged
exon.707762 chr8 76420145 76420320 Zm00004b025725 76423594 76419914 Zm00004b025724c Zm00004b025724,Zm00004b025725 simMerged
exon.707762 chr8 76420145 76420320 Zm00004b025724c 76423594 76419914 Zm00004b025724c Zm00004b025724,Zm00004b025725 simMerged
exon.707763 chr8 76418893 76419914 Zm00004b025725 76423594 76419914 Zm00004b025724c Zm00004b025724,Zm00004b025725 simMerged
exon.707763 chr8 76418893 76419914 Zm00004b025724c 76423594 76419914 Zm00004b025724c Zm00004b025724,Zm00004b025725 simMerged
exon.707953 chr8 76648151 76650796 Zm00004b025730 76648151 76650796 Zm00004b025729c Zm00004b025729,Zm00004b025730 simMerged
exon.707953 chr8 76648151 76650796 Zm00004b025729c 76648151 76650796 Zm00004b025729c Zm00004b025729,Zm00004b025730 simMerged
exon.708201 chr8 77680001 77680245 Zm00004b025748 77680001 77684639 Zm00004b025747c Zm00004b025747,Zm00004b025748 simMerged
exon.708201 chr8 77680001 77680245 Zm00004b025747c 77680001 77684639 Zm00004b025747c Zm00004b025747,Zm00004b025748 simMerged
exon.708202 chr8 77680340 77682403 Zm00004b025748 77680001 77684639 Zm00004b025747c Zm00004b025747,Zm00004b025748 simMerged
exon.708202 chr8 77680340 77682403 Zm00004b025747c 77680001 77684639 Zm00004b025747c Zm00004b025747,Zm00004b025748 simMerged
exon.708203 chr8 77683315 77683375 Zm00004b025748 77680001 77684639 Zm00004b025747c Zm00004b025747,Zm00004b025748 simMerged
exon.708203 chr8 77683315 77683375 Zm00004b025747c 77680001 77684639 Zm00004b025747c Zm00004b025747,Zm00004b025748 simMerged
exon.708204 chr8 77683465 77684639 Zm00004b025748 77680001 77684639 Zm00004b025747c Zm00004b025747,Zm00004b025748 simMerged
exon.708204 chr8 77683465 77684639 Zm00004b025747c 77680001 77684639 Zm00004b025747c Zm00004b025747,Zm00004b025748 simMerged
exon.708220 chr8 77897325 77898113 Zm00004b025750 77897325 77898113 Zm00004b025749c Zm00004b025749,Zm00004b025750 simMerged
exon.708220 chr8 77897325 77898113 Zm00004b025749c 77897325 77898113 Zm00004b025749c Zm00004b025749,Zm00004b025750 simMerged
exon.708452 chr8 78094569 78094610 Zm00004b025756 78094569 78093660 Zm00004b025755c Zm00004b025755,Zm00004b025756 simMerged
exon.708452 chr8 78094569 78094610 Zm00004b025755c 78094569 78093660 Zm00004b025755c Zm00004b025755,Zm00004b025756 simMerged
exon.708453 chr8 78093785 78093991 Zm00004b025756 78094569 78093660 Zm00004b025755c Zm00004b025755,Zm00004b025756 simMerged
exon.708453 chr8 78093785 78093991 Zm00004b025755c 78094569 78093660 Zm00004b025755c Zm00004b025755,Zm00004b025756 simMerged
exon.708454 chr8 78093352 78093660 Zm00004b025756 78094569 78093660 Zm00004b025755c Zm00004b025755,Zm00004b025756 simMerged
exon.708454 chr8 78093352 78093660 Zm00004b025755c 78094569 78093660 Zm00004b025755c Zm00004b025755,Zm00004b025756 simMerged
exon.708613 chr8 78992457 78993086 Zm00004b025772 78992457 78993448 Zm00004b025771c Zm00004b025771,Zm00004b025772 simMerged
exon.708613 chr8 78992457 78993086 Zm00004b025771c 78992457 78993448 Zm00004b025771c Zm00004b025771,Zm00004b025772 simMerged
exon.708614 chr8 78993443 78993448 Zm00004b025772 78992457 78993448 Zm00004b025771c Zm00004b025771,Zm00004b025772 simMerged
exon.708614 chr8 78993443 78993448 Zm00004b025771c 78992457 78993448 Zm00004b025771c Zm00004b025771,Zm00004b025772 simMerged
exon.709256 chr8 79838213 79838485 Zm00004b025783 79838213 79794808 Zm00004b025782c Zm00004b025782,Zm00004b025783 simMerged
exon.709256 chr8 79838213 79838485 Zm00004b025782c 79838213 79794808 Zm00004b025782c Zm00004b025782,Zm00004b025783 simMerged
exon.709257 chr8 79837983 79838073 Zm00004b025783 79838213 79794808 Zm00004b025782c Zm00004b025782,Zm00004b025783 simMerged
exon.709257 chr8 79837983 79838073 Zm00004b025782c 79838213 79794808 Zm00004b025782c Zm00004b025782,Zm00004b025783 simMerged
exon.709258 chr8 79837490 79837755 Zm00004b025783 79838213 79794808 Zm00004b025782c Zm00004b025782,Zm00004b025783 simMerged
exon.709258 chr8 79837490 79837755 Zm00004b025782c 79838213 79794808 Zm00004b025782c Zm00004b025782,Zm00004b025783 simMerged
exon.709259 chr8 79837318 79837415 Zm00004b025783 79838213 79794808 Zm00004b025782c Zm00004b025782,Zm00004b025783 simMerged
exon.709259 chr8 79837318 79837415 Zm00004b025782c 79838213 79794808 Zm00004b025782c Zm00004b025782,Zm00004b025783 simMerged
exon.709260 chr8 79835843 79837244 Zm00004b025783 79838213 79794808 Zm00004b025782c Zm00004b025782,Zm00004b025783 simMerged
exon.709260 chr8 79835843 79837244 Zm00004b025782c 79838213 79794808 Zm00004b025782c Zm00004b025782,Zm00004b025783 simMerged
exon.709261 chr8 79826884 79827138 Zm00004b025783 79838213 79794808 Zm00004b025782c Zm00004b025782,Zm00004b025783 simMerged
exon.709261 chr8 79826884 79827138 Zm00004b025782c 79838213 79794808 Zm00004b025782c Zm00004b025782,Zm00004b025783 simMerged
exon.709262 chr8 79826445 79826624 Zm00004b025783 79838213 79794808 Zm00004b025782c Zm00004b025782,Zm00004b025783 simMerged
exon.709262 chr8 79826445 79826624 Zm00004b025782c 79838213 79794808 Zm00004b025782c Zm00004b025782,Zm00004b025783 simMerged
exon.709263 chr8 79826094 79826288 Zm00004b025783 79838213 79794808 Zm00004b025782c Zm00004b025782,Zm00004b025783 simMerged
exon.709263 chr8 79826094 79826288 Zm00004b025782c 79838213 79794808 Zm00004b025782c Zm00004b025782,Zm00004b025783 simMerged
exon.709264 chr8 79812099 79812159 Zm00004b025783 79838213 79794808 Zm00004b025782c Zm00004b025782,Zm00004b025783 simMerged
exon.709264 chr8 79812099 79812159 Zm00004b025782c 79838213 79794808 Zm00004b025782c Zm00004b025782,Zm00004b025783 simMerged
exon.709265 chr8 79811454 79812013 Zm00004b025783 79838213 79794808 Zm00004b025782c Zm00004b025782,Zm00004b025783 simMerged
exon.709265 chr8 79811454 79812013 Zm00004b025782c 79838213 79794808 Zm00004b025782c Zm00004b025782,Zm00004b025783 simMerged
exon.709266 chr8 79811304 79811363 Zm00004b025783 79838213 79794808 Zm00004b025782c Zm00004b025782,Zm00004b025783 simMerged
exon.709266 chr8 79811304 79811363 Zm00004b025782c 79838213 79794808 Zm00004b025782c Zm00004b025782,Zm00004b025783 simMerged
exon.709267 chr8 79811152 79811206 Zm00004b025783 79838213 79794808 Zm00004b025782c Zm00004b025782,Zm00004b025783 simMerged
exon.709267 chr8 79811152 79811206 Zm00004b025782c 79838213 79794808 Zm00004b025782c Zm00004b025782,Zm00004b025783 simMerged
exon.709268 chr8 79810847 79811016 Zm00004b025783 79838213 79794808 Zm00004b025782c Zm00004b025782,Zm00004b025783 simMerged
exon.709268 chr8 79810847 79811016 Zm00004b025782c 79838213 79794808 Zm00004b025782c Zm00004b025782,Zm00004b025783 simMerged
exon.709269 chr8 79805238 79805273 Zm00004b025783 79838213 79794808 Zm00004b025782c Zm00004b025782,Zm00004b025783 simMerged
exon.709269 chr8 79805238 79805273 Zm00004b025782c 79838213 79794808 Zm00004b025782c Zm00004b025782,Zm00004b025783 simMerged
exon.709270 chr8 79805080 79805160 Zm00004b025783 79838213 79794808 Zm00004b025782c Zm00004b025782,Zm00004b025783 simMerged
exon.709270 chr8 79805080 79805160 Zm00004b025782c 79838213 79794808 Zm00004b025782c Zm00004b025782,Zm00004b025783 simMerged
exon.709271 chr8 79802796 79803107 Zm00004b025783 79838213 79794808 Zm00004b025782c Zm00004b025782,Zm00004b025783 simMerged
exon.709271 chr8 79802796 79803107 Zm00004b025782c 79838213 79794808 Zm00004b025782c Zm00004b025782,Zm00004b025783 simMerged
exon.709272 chr8 79802609 79802725 Zm00004b025783 79838213 79794808 Zm00004b025782c Zm00004b025782,Zm00004b025783 simMerged
exon.709272 chr8 79802609 79802725 Zm00004b025782c 79838213 79794808 Zm00004b025782c Zm00004b025782,Zm00004b025783 simMerged
exon.709273 chr8 79796271 79796371 Zm00004b025783 79838213 79794808 Zm00004b025782c Zm00004b025782,Zm00004b025783 simMerged
exon.709273 chr8 79796271 79796371 Zm00004b025782c 79838213 79794808 Zm00004b025782c Zm00004b025782,Zm00004b025783 simMerged
exon.709274 chr8 79795948 79796109 Zm00004b025783 79838213 79794808 Zm00004b025782c Zm00004b025782,Zm00004b025783 simMerged
exon.709274 chr8 79795948 79796109 Zm00004b025782c 79838213 79794808 Zm00004b025782c Zm00004b025782,Zm00004b025783 simMerged
exon.709275 chr8 79795466 79795865 Zm00004b025783 79838213 79794808 Zm00004b025782c Zm00004b025782,Zm00004b025783 simMerged
exon.709275 chr8 79795466 79795865 Zm00004b025782c 79838213 79794808 Zm00004b025782c Zm00004b025782,Zm00004b025783 simMerged
exon.709276 chr8 79792328 79794808 Zm00004b025783 79838213 79794808 Zm00004b025782c Zm00004b025782,Zm00004b025783 simMerged
exon.709276 chr8 79792328 79794808 Zm00004b025782c 79838213 79794808 Zm00004b025782c Zm00004b025782,Zm00004b025783 simMerged
exon.709373 chr8 79960789 79960859 Zm00004b025785 79960789 79955484 Zm00004b025784c Zm00004b025784,Zm00004b025785 simMerged
exon.709373 chr8 79960789 79960859 Zm00004b025784c 79960789 79955484 Zm00004b025784c Zm00004b025784,Zm00004b025785 simMerged
exon.709374 chr8 79960346 79960494 Zm00004b025785 79960789 79955484 Zm00004b025784c Zm00004b025784,Zm00004b025785 simMerged
exon.709374 chr8 79960346 79960494 Zm00004b025784c 79960789 79955484 Zm00004b025784c Zm00004b025784,Zm00004b025785 simMerged
exon.709375 chr8 79957185 79957445 Zm00004b025785 79960789 79955484 Zm00004b025784c Zm00004b025784,Zm00004b025785 simMerged
exon.709375 chr8 79957185 79957445 Zm00004b025784c 79960789 79955484 Zm00004b025784c Zm00004b025784,Zm00004b025785 simMerged
exon.709376 chr8 79956737 79956973 Zm00004b025785 79960789 79955484 Zm00004b025784c Zm00004b025784,Zm00004b025785 simMerged
exon.709376 chr8 79956737 79956973 Zm00004b025784c 79960789 79955484 Zm00004b025784c Zm00004b025784,Zm00004b025785 simMerged
exon.709377 chr8 79956533 79956657 Zm00004b025785 79960789 79955484 Zm00004b025784c Zm00004b025784,Zm00004b025785 simMerged
exon.709377 chr8 79956533 79956657 Zm00004b025784c 79960789 79955484 Zm00004b025784c Zm00004b025784,Zm00004b025785 simMerged
exon.709378 chr8 79954222 79955484 Zm00004b025785 79960789 79955484 Zm00004b025784c Zm00004b025784,Zm00004b025785 simMerged
exon.709378 chr8 79954222 79955484 Zm00004b025784c 79960789 79955484 Zm00004b025784c Zm00004b025784,Zm00004b025785 simMerged
exon.709515 chr8 80249734 80250101 Zm00004b025792 80249734 80254230 Zm00004b025791c Zm00004b025791,Zm00004b025792 simMerged
exon.709515 chr8 80249734 80250101 Zm00004b025791c 80249734 80254230 Zm00004b025791c Zm00004b025791,Zm00004b025792 simMerged
exon.709516 chr8 80250225 80250341 Zm00004b025792 80249734 80254230 Zm00004b025791c Zm00004b025791,Zm00004b025792 simMerged
exon.709516 chr8 80250225 80250341 Zm00004b025791c 80249734 80254230 Zm00004b025791c Zm00004b025791,Zm00004b025792 simMerged
exon.709517 chr8 80250462 80250626 Zm00004b025792 80249734 80254230 Zm00004b025791c Zm00004b025791,Zm00004b025792 simMerged
exon.709517 chr8 80250462 80250626 Zm00004b025791c 80249734 80254230 Zm00004b025791c Zm00004b025791,Zm00004b025792 simMerged
exon.709518 chr8 80251499 80251527 Zm00004b025792 80249734 80254230 Zm00004b025791c Zm00004b025791,Zm00004b025792 simMerged
exon.709518 chr8 80251499 80251527 Zm00004b025791c 80249734 80254230 Zm00004b025791c Zm00004b025791,Zm00004b025792 simMerged
exon.709519 chr8 80251613 80251785 Zm00004b025792 80249734 80254230 Zm00004b025791c Zm00004b025791,Zm00004b025792 simMerged
exon.709519 chr8 80251613 80251785 Zm00004b025791c 80249734 80254230 Zm00004b025791c Zm00004b025791,Zm00004b025792 simMerged
exon.709520 chr8 80251871 80252102 Zm00004b025792 80249734 80254230 Zm00004b025791c Zm00004b025791,Zm00004b025792 simMerged
exon.709520 chr8 80251871 80252102 Zm00004b025791c 80249734 80254230 Zm00004b025791c Zm00004b025791,Zm00004b025792 simMerged
exon.709521 chr8 80252188 80252375 Zm00004b025792 80249734 80254230 Zm00004b025791c Zm00004b025791,Zm00004b025792 simMerged
exon.709521 chr8 80252188 80252375 Zm00004b025791c 80249734 80254230 Zm00004b025791c Zm00004b025791,Zm00004b025792 simMerged
exon.709522 chr8 80252948 80253004 Zm00004b025792 80249734 80254230 Zm00004b025791c Zm00004b025791,Zm00004b025792 simMerged
exon.709522 chr8 80252948 80253004 Zm00004b025791c 80249734 80254230 Zm00004b025791c Zm00004b025791,Zm00004b025792 simMerged
exon.709523 chr8 80253089 80253273 Zm00004b025792 80249734 80254230 Zm00004b025791c Zm00004b025791,Zm00004b025792 simMerged
exon.709523 chr8 80253089 80253273 Zm00004b025791c 80249734 80254230 Zm00004b025791c Zm00004b025791,Zm00004b025792 simMerged
exon.709524 chr8 80253750 80253894 Zm00004b025792 80249734 80254230 Zm00004b025791c Zm00004b025791,Zm00004b025792 simMerged
exon.709524 chr8 80253750 80253894 Zm00004b025791c 80249734 80254230 Zm00004b025791c Zm00004b025791,Zm00004b025792 simMerged
exon.709525 chr8 80253987 80254070 Zm00004b025792 80249734 80254230 Zm00004b025791c Zm00004b025791,Zm00004b025792 simMerged
exon.709525 chr8 80253987 80254070 Zm00004b025791c 80249734 80254230 Zm00004b025791c Zm00004b025791,Zm00004b025792 simMerged
exon.709526 chr8 80254138 80254230 Zm00004b025792 80249734 80254230 Zm00004b025791c Zm00004b025791,Zm00004b025792 simMerged
exon.709526 chr8 80254138 80254230 Zm00004b025791c 80249734 80254230 Zm00004b025791c Zm00004b025791,Zm00004b025792 simMerged
exon.709585 chr8 80311854 80312477 Zm00004b025795 80311854 80312477 Zm00004b025794c Zm00004b025794,Zm00004b025795 simMerged
exon.709585 chr8 80311854 80312477 Zm00004b025794c 80311854 80312477 Zm00004b025794c Zm00004b025794,Zm00004b025795 simMerged
exon.709680 chr8 80490281 80490631 Zm00004b025798 80490281 80490631 Zm00004b025797c Zm00004b025797,Zm00004b025798 simMerged
exon.709680 chr8 80490281 80490631 Zm00004b025797c 80490281 80490631 Zm00004b025797c Zm00004b025797,Zm00004b025798 simMerged
exon.709861 chr8 80701318 80701606 Zm00004b025803 80701318 80699026 Zm00004b025802c Zm00004b025802,Zm00004b025803 simMerged
exon.709861 chr8 80701318 80701606 Zm00004b025802c 80701318 80699026 Zm00004b025802c Zm00004b025802,Zm00004b025803 simMerged
exon.709862 chr8 80700936 80701076 Zm00004b025803 80701318 80699026 Zm00004b025802c Zm00004b025802,Zm00004b025803 simMerged
exon.709862 chr8 80700936 80701076 Zm00004b025802c 80701318 80699026 Zm00004b025802c Zm00004b025802,Zm00004b025803 simMerged
exon.709863 chr8 80700721 80700758 Zm00004b025803 80701318 80699026 Zm00004b025802c Zm00004b025802,Zm00004b025803 simMerged
exon.709863 chr8 80700721 80700758 Zm00004b025802c 80701318 80699026 Zm00004b025802c Zm00004b025802,Zm00004b025803 simMerged
exon.709864 chr8 80700336 80700386 Zm00004b025803 80701318 80699026 Zm00004b025802c Zm00004b025802,Zm00004b025803 simMerged
exon.709864 chr8 80700336 80700386 Zm00004b025802c 80701318 80699026 Zm00004b025802c Zm00004b025802,Zm00004b025803 simMerged
exon.709865 chr8 80699346 80699513 Zm00004b025803 80701318 80699026 Zm00004b025802c Zm00004b025802,Zm00004b025803 simMerged
exon.709865 chr8 80699346 80699513 Zm00004b025802c 80701318 80699026 Zm00004b025802c Zm00004b025802,Zm00004b025803 simMerged
exon.709866 chr8 80699145 80699257 Zm00004b025803 80701318 80699026 Zm00004b025802c Zm00004b025802,Zm00004b025803 simMerged
exon.709866 chr8 80699145 80699257 Zm00004b025802c 80701318 80699026 Zm00004b025802c Zm00004b025802,Zm00004b025803 simMerged
exon.709867 chr8 80698315 80699026 Zm00004b025803 80701318 80699026 Zm00004b025802c Zm00004b025802,Zm00004b025803 simMerged
exon.709867 chr8 80698315 80699026 Zm00004b025802c 80701318 80699026 Zm00004b025802c Zm00004b025802,Zm00004b025803 simMerged
exon.709887 chr8 80922774 80923433 Zm00004b025807 80922774 80923433 Zm00004b025806c Zm00004b025806,Zm00004b025807 simMerged
exon.709887 chr8 80922774 80923433 Zm00004b025806c 80922774 80923433 Zm00004b025806c Zm00004b025806,Zm00004b025807 simMerged
exon.710154 chr8 82216787 82217377 Zm00004b025819 82216787 82223481 Zm00004b025818c Zm00004b025818,Zm00004b025819 simMerged
exon.710154 chr8 82216787 82217377 Zm00004b025818c 82216787 82223481 Zm00004b025818c Zm00004b025818,Zm00004b025819 simMerged
exon.710155 chr8 82217697 82217892 Zm00004b025819 82216787 82223481 Zm00004b025818c Zm00004b025818,Zm00004b025819 simMerged
exon.710155 chr8 82217697 82217892 Zm00004b025818c 82216787 82223481 Zm00004b025818c Zm00004b025818,Zm00004b025819 simMerged
exon.710156 chr8 82218119 82218303 Zm00004b025819 82216787 82223481 Zm00004b025818c Zm00004b025818,Zm00004b025819 simMerged
exon.710156 chr8 82218119 82218303 Zm00004b025818c 82216787 82223481 Zm00004b025818c Zm00004b025818,Zm00004b025819 simMerged
exon.710157 chr8 82218462 82218546 Zm00004b025819 82216787 82223481 Zm00004b025818c Zm00004b025818,Zm00004b025819 simMerged
exon.710157 chr8 82218462 82218546 Zm00004b025818c 82216787 82223481 Zm00004b025818c Zm00004b025818,Zm00004b025819 simMerged
exon.710158 chr8 82218637 82218823 Zm00004b025819 82216787 82223481 Zm00004b025818c Zm00004b025818,Zm00004b025819 simMerged
exon.710158 chr8 82218637 82218823 Zm00004b025818c 82216787 82223481 Zm00004b025818c Zm00004b025818,Zm00004b025819 simMerged
exon.710159 chr8 82219151 82219417 Zm00004b025819 82216787 82223481 Zm00004b025818c Zm00004b025818,Zm00004b025819 simMerged
exon.710159 chr8 82219151 82219417 Zm00004b025818c 82216787 82223481 Zm00004b025818c Zm00004b025818,Zm00004b025819 simMerged
exon.710160 chr8 82219518 82219863 Zm00004b025819 82216787 82223481 Zm00004b025818c Zm00004b025818,Zm00004b025819 simMerged
exon.710160 chr8 82219518 82219863 Zm00004b025818c 82216787 82223481 Zm00004b025818c Zm00004b025818,Zm00004b025819 simMerged
exon.710161 chr8 82219942 82220079 Zm00004b025819 82216787 82223481 Zm00004b025818c Zm00004b025818,Zm00004b025819 simMerged
exon.710161 chr8 82219942 82220079 Zm00004b025818c 82216787 82223481 Zm00004b025818c Zm00004b025818,Zm00004b025819 simMerged
exon.710162 chr8 82220167 82220292 Zm00004b025819 82216787 82223481 Zm00004b025818c Zm00004b025818,Zm00004b025819 simMerged
exon.710162 chr8 82220167 82220292 Zm00004b025818c 82216787 82223481 Zm00004b025818c Zm00004b025818,Zm00004b025819 simMerged
exon.710163 chr8 82220376 82220588 Zm00004b025819 82216787 82223481 Zm00004b025818c Zm00004b025818,Zm00004b025819 simMerged
exon.710163 chr8 82220376 82220588 Zm00004b025818c 82216787 82223481 Zm00004b025818c Zm00004b025818,Zm00004b025819 simMerged
exon.710164 chr8 82220668 82220926 Zm00004b025819 82216787 82223481 Zm00004b025818c Zm00004b025818,Zm00004b025819 simMerged
exon.710164 chr8 82220668 82220926 Zm00004b025818c 82216787 82223481 Zm00004b025818c Zm00004b025818,Zm00004b025819 simMerged
exon.710165 chr8 82221112 82221308 Zm00004b025819 82216787 82223481 Zm00004b025818c Zm00004b025818,Zm00004b025819 simMerged
exon.710165 chr8 82221112 82221308 Zm00004b025818c 82216787 82223481 Zm00004b025818c Zm00004b025818,Zm00004b025819 simMerged
exon.710166 chr8 82221439 82221789 Zm00004b025819 82216787 82223481 Zm00004b025818c Zm00004b025818,Zm00004b025819 simMerged
exon.710166 chr8 82221439 82221789 Zm00004b025818c 82216787 82223481 Zm00004b025818c Zm00004b025818,Zm00004b025819 simMerged
exon.710167 chr8 82222121 82223481 Zm00004b025819 82216787 82223481 Zm00004b025818c Zm00004b025818,Zm00004b025819 simMerged
exon.710167 chr8 82222121 82223481 Zm00004b025818c 82216787 82223481 Zm00004b025818c Zm00004b025818,Zm00004b025819 simMerged
exon.710337 chr8 82804532 82805059 Zm00004b025830 82804532 82805679 Zm00004b025829c Zm00004b025829,Zm00004b025830 simMerged
exon.710337 chr8 82804532 82805059 Zm00004b025829c 82804532 82805679 Zm00004b025829c Zm00004b025829,Zm00004b025830 simMerged
exon.710338 chr8 82805189 82805341 Zm00004b025830 82804532 82805679 Zm00004b025829c Zm00004b025829,Zm00004b025830 simMerged
exon.710338 chr8 82805189 82805341 Zm00004b025829c 82804532 82805679 Zm00004b025829c Zm00004b025829,Zm00004b025830 simMerged
exon.710339 chr8 82805400 82805500 Zm00004b025830 82804532 82805679 Zm00004b025829c Zm00004b025829,Zm00004b025830 simMerged
exon.710339 chr8 82805400 82805500 Zm00004b025829c 82804532 82805679 Zm00004b025829c Zm00004b025829,Zm00004b025830 simMerged
exon.710340 chr8 82805670 82805679 Zm00004b025830 82804532 82805679 Zm00004b025829c Zm00004b025829,Zm00004b025830 simMerged
exon.710340 chr8 82805670 82805679 Zm00004b025829c 82804532 82805679 Zm00004b025829c Zm00004b025829,Zm00004b025830 simMerged
exon.710469 chr8 83206279 83206321 Zm00004b025835 83206279 83209662 Zm00004b025834c Zm00004b025834,Zm00004b025835 simMerged
exon.710469 chr8 83206279 83206321 Zm00004b025834c 83206279 83209662 Zm00004b025834c Zm00004b025834,Zm00004b025835 simMerged
exon.710470 chr8 83207714 83207784 Zm00004b025835 83206279 83209662 Zm00004b025834c Zm00004b025834,Zm00004b025835 simMerged
exon.710470 chr8 83207714 83207784 Zm00004b025834c 83206279 83209662 Zm00004b025834c Zm00004b025834,Zm00004b025835 simMerged
exon.710471 chr8 83207822 83207897 Zm00004b025835 83206279 83209662 Zm00004b025834c Zm00004b025834,Zm00004b025835 simMerged
exon.710471 chr8 83207822 83207897 Zm00004b025834c 83206279 83209662 Zm00004b025834c Zm00004b025834,Zm00004b025835 simMerged
exon.710472 chr8 83208359 83208458 Zm00004b025835 83206279 83209662 Zm00004b025834c Zm00004b025834,Zm00004b025835 simMerged
exon.710472 chr8 83208359 83208458 Zm00004b025834c 83206279 83209662 Zm00004b025834c Zm00004b025834,Zm00004b025835 simMerged
exon.710473 chr8 83208717 83208736 Zm00004b025835 83206279 83209662 Zm00004b025834c Zm00004b025834,Zm00004b025835 simMerged
exon.710473 chr8 83208717 83208736 Zm00004b025834c 83206279 83209662 Zm00004b025834c Zm00004b025834,Zm00004b025835 simMerged
exon.710474 chr8 83209454 83209662 Zm00004b025835 83206279 83209662 Zm00004b025834c Zm00004b025834,Zm00004b025835 simMerged
exon.710474 chr8 83209454 83209662 Zm00004b025834c 83206279 83209662 Zm00004b025834c Zm00004b025834,Zm00004b025835 simMerged
exon.710483 chr8 83725082 83725375 Zm00004b025837 83725082 83725375 Zm00004b025836c Zm00004b025836,Zm00004b025837 simMerged
exon.710483 chr8 83725082 83725375 Zm00004b025836c 83725082 83725375 Zm00004b025836c Zm00004b025836,Zm00004b025837 simMerged
exon.710524 chr8 83770840 83771271 Zm00004b025839 83770840 83758818 Zm00004b025838c Zm00004b025838,Zm00004b025839 simMerged
exon.710524 chr8 83770840 83771271 Zm00004b025838c 83770840 83758818 Zm00004b025838c Zm00004b025838,Zm00004b025839 simMerged
exon.710525 chr8 83767599 83767789 Zm00004b025839 83770840 83758818 Zm00004b025838c Zm00004b025838,Zm00004b025839 simMerged
exon.710525 chr8 83767599 83767789 Zm00004b025838c 83770840 83758818 Zm00004b025838c Zm00004b025838,Zm00004b025839 simMerged
exon.710526 chr8 83767156 83767240 Zm00004b025839 83770840 83758818 Zm00004b025838c Zm00004b025838,Zm00004b025839 simMerged
exon.710526 chr8 83767156 83767240 Zm00004b025838c 83770840 83758818 Zm00004b025838c Zm00004b025838,Zm00004b025839 simMerged
exon.710527 chr8 83766921 83766975 Zm00004b025839 83770840 83758818 Zm00004b025838c Zm00004b025838,Zm00004b025839 simMerged
exon.710527 chr8 83766921 83766975 Zm00004b025838c 83770840 83758818 Zm00004b025838c Zm00004b025838,Zm00004b025839 simMerged
exon.710528 chr8 83759535 83759673 Zm00004b025839 83770840 83758818 Zm00004b025838c Zm00004b025838,Zm00004b025839 simMerged
exon.710528 chr8 83759535 83759673 Zm00004b025838c 83770840 83758818 Zm00004b025838c Zm00004b025838,Zm00004b025839 simMerged
exon.710529 chr8 83758911 83759452 Zm00004b025839 83770840 83758818 Zm00004b025838c Zm00004b025838,Zm00004b025839 simMerged
exon.710529 chr8 83758911 83759452 Zm00004b025838c 83770840 83758818 Zm00004b025838c Zm00004b025838,Zm00004b025839 simMerged
exon.710530 chr8 83758626 83758818 Zm00004b025839 83770840 83758818 Zm00004b025838c Zm00004b025838,Zm00004b025839 simMerged
exon.710530 chr8 83758626 83758818 Zm00004b025838c 83770840 83758818 Zm00004b025838c Zm00004b025838,Zm00004b025839 simMerged
exon.710598 chr8 84052591 84053184 Zm00004b025845 84052591 84053184 Zm00004b025844c Zm00004b025844,Zm00004b025845 simMerged
exon.710598 chr8 84052591 84053184 Zm00004b025844c 84052591 84053184 Zm00004b025844c Zm00004b025844,Zm00004b025845 simMerged
exon.710697 chr8 84558273 84558797 Zm00004b025852 84558273 84572132 Zm00004b025851c Zm00004b025851,Zm00004b025852 simMerged
exon.710697 chr8 84558273 84558797 Zm00004b025851c 84558273 84572132 Zm00004b025851c Zm00004b025851,Zm00004b025852 simMerged
exon.710698 chr8 84559741 84559974 Zm00004b025852 84558273 84572132 Zm00004b025851c Zm00004b025851,Zm00004b025852 simMerged
exon.710698 chr8 84559741 84559974 Zm00004b025851c 84558273 84572132 Zm00004b025851c Zm00004b025851,Zm00004b025852 simMerged
exon.710699 chr8 84560092 84560265 Zm00004b025852 84558273 84572132 Zm00004b025851c Zm00004b025851,Zm00004b025852 simMerged
exon.710699 chr8 84560092 84560265 Zm00004b025851c 84558273 84572132 Zm00004b025851c Zm00004b025851,Zm00004b025852 simMerged
exon.710700 chr8 84560344 84560448 Zm00004b025852 84558273 84572132 Zm00004b025851c Zm00004b025851,Zm00004b025852 simMerged
exon.710700 chr8 84560344 84560448 Zm00004b025851c 84558273 84572132 Zm00004b025851c Zm00004b025851,Zm00004b025852 simMerged
exon.710701 chr8 84562433 84562510 Zm00004b025852 84558273 84572132 Zm00004b025851c Zm00004b025851,Zm00004b025852 simMerged
exon.710701 chr8 84562433 84562510 Zm00004b025851c 84558273 84572132 Zm00004b025851c Zm00004b025851,Zm00004b025852 simMerged
exon.710702 chr8 84562596 84562677 Zm00004b025852 84558273 84572132 Zm00004b025851c Zm00004b025851,Zm00004b025852 simMerged
exon.710702 chr8 84562596 84562677 Zm00004b025851c 84558273 84572132 Zm00004b025851c Zm00004b025851,Zm00004b025852 simMerged
exon.710703 chr8 84562971 84563133 Zm00004b025852 84558273 84572132 Zm00004b025851c Zm00004b025851,Zm00004b025852 simMerged
exon.710703 chr8 84562971 84563133 Zm00004b025851c 84558273 84572132 Zm00004b025851c Zm00004b025851,Zm00004b025852 simMerged
exon.710704 chr8 84563716 84564051 Zm00004b025852 84558273 84572132 Zm00004b025851c Zm00004b025851,Zm00004b025852 simMerged
exon.710704 chr8 84563716 84564051 Zm00004b025851c 84558273 84572132 Zm00004b025851c Zm00004b025851,Zm00004b025852 simMerged
exon.710705 chr8 84564151 84564369 Zm00004b025852 84558273 84572132 Zm00004b025851c Zm00004b025851,Zm00004b025852 simMerged
exon.710705 chr8 84564151 84564369 Zm00004b025851c 84558273 84572132 Zm00004b025851c Zm00004b025851,Zm00004b025852 simMerged
exon.710706 chr8 84564463 84565072 Zm00004b025852 84558273 84572132 Zm00004b025851c Zm00004b025851,Zm00004b025852 simMerged
exon.710706 chr8 84564463 84565072 Zm00004b025851c 84558273 84572132 Zm00004b025851c Zm00004b025851,Zm00004b025852 simMerged
exon.710707 chr8 84565167 84565232 Zm00004b025852 84558273 84572132 Zm00004b025851c Zm00004b025851,Zm00004b025852 simMerged
exon.710707 chr8 84565167 84565232 Zm00004b025851c 84558273 84572132 Zm00004b025851c Zm00004b025851,Zm00004b025852 simMerged
exon.710708 chr8 84571194 84572132 Zm00004b025852 84558273 84572132 Zm00004b025851c Zm00004b025851,Zm00004b025852 simMerged
exon.710708 chr8 84571194 84572132 Zm00004b025851c 84558273 84572132 Zm00004b025851c Zm00004b025851,Zm00004b025852 simMerged
exon.710901 chr8 84962358 84962649 Zm00004b025857 84962358 84966238 Zm00004b025856c Zm00004b025856,Zm00004b025857 simMerged
exon.710901 chr8 84962358 84962649 Zm00004b025856c 84962358 84966238 Zm00004b025856c Zm00004b025856,Zm00004b025857 simMerged
exon.710902 chr8 84963157 84963321 Zm00004b025857 84962358 84966238 Zm00004b025856c Zm00004b025856,Zm00004b025857 simMerged
exon.710902 chr8 84963157 84963321 Zm00004b025856c 84962358 84966238 Zm00004b025856c Zm00004b025856,Zm00004b025857 simMerged
exon.710903 chr8 84963922 84964097 Zm00004b025857 84962358 84966238 Zm00004b025856c Zm00004b025856,Zm00004b025857 simMerged
exon.710903 chr8 84963922 84964097 Zm00004b025856c 84962358 84966238 Zm00004b025856c Zm00004b025856,Zm00004b025857 simMerged
exon.710904 chr8 84964937 84965040 Zm00004b025857 84962358 84966238 Zm00004b025856c Zm00004b025856,Zm00004b025857 simMerged
exon.710904 chr8 84964937 84965040 Zm00004b025856c 84962358 84966238 Zm00004b025856c Zm00004b025856,Zm00004b025857 simMerged
exon.710905 chr8 84965131 84966238 Zm00004b025857 84962358 84966238 Zm00004b025856c Zm00004b025856,Zm00004b025857 simMerged
exon.710905 chr8 84965131 84966238 Zm00004b025856c 84962358 84966238 Zm00004b025856c Zm00004b025856,Zm00004b025857 simMerged
exon.711106 chr8 85196303 85196677 Zm00004b025860 85196303 85196677 Zm00004b025859c Zm00004b025859,Zm00004b025860 simMerged
exon.711106 chr8 85196303 85196677 Zm00004b025859c 85196303 85196677 Zm00004b025859c Zm00004b025859,Zm00004b025860 simMerged
exon.711204 chr8 85558004 85558327 Zm00004b025863 85558004 85571180 Zm00004b025862c Zm00004b025862,Zm00004b025863 simMerged
exon.711204 chr8 85558004 85558327 Zm00004b025862c 85558004 85571180 Zm00004b025862c Zm00004b025862,Zm00004b025863 simMerged
exon.711205 chr8 85558897 85559314 Zm00004b025863 85558004 85571180 Zm00004b025862c Zm00004b025862,Zm00004b025863 simMerged
exon.711205 chr8 85558897 85559314 Zm00004b025862c 85558004 85571180 Zm00004b025862c Zm00004b025862,Zm00004b025863 simMerged
exon.711206 chr8 85559701 85559990 Zm00004b025863 85558004 85571180 Zm00004b025862c Zm00004b025862,Zm00004b025863 simMerged
exon.711206 chr8 85559701 85559990 Zm00004b025862c 85558004 85571180 Zm00004b025862c Zm00004b025862,Zm00004b025863 simMerged
exon.711207 chr8 85560200 85560583 Zm00004b025863 85558004 85571180 Zm00004b025862c Zm00004b025862,Zm00004b025863 simMerged
exon.711207 chr8 85560200 85560583 Zm00004b025862c 85558004 85571180 Zm00004b025862c Zm00004b025862,Zm00004b025863 simMerged
exon.711208 chr8 85560864 85561110 Zm00004b025863 85558004 85571180 Zm00004b025862c Zm00004b025862,Zm00004b025863 simMerged
exon.711208 chr8 85560864 85561110 Zm00004b025862c 85558004 85571180 Zm00004b025862c Zm00004b025862,Zm00004b025863 simMerged
exon.711209 chr8 85561191 85561329 Zm00004b025863 85558004 85571180 Zm00004b025862c Zm00004b025862,Zm00004b025863 simMerged
exon.711209 chr8 85561191 85561329 Zm00004b025862c 85558004 85571180 Zm00004b025862c Zm00004b025862,Zm00004b025863 simMerged
exon.711210 chr8 85561944 85562567 Zm00004b025863 85558004 85571180 Zm00004b025862c Zm00004b025862,Zm00004b025863 simMerged
exon.711210 chr8 85561944 85562567 Zm00004b025862c 85558004 85571180 Zm00004b025862c Zm00004b025862,Zm00004b025863 simMerged
exon.711211 chr8 85571036 85571180 Zm00004b025863 85558004 85571180 Zm00004b025862c Zm00004b025862,Zm00004b025863 simMerged
exon.711211 chr8 85571036 85571180 Zm00004b025862c 85558004 85571180 Zm00004b025862c Zm00004b025862,Zm00004b025863 simMerged
exon.711295 chr8 86071094 86071968 Zm00004b025867 86071094 86070359 Zm00004b025866c Zm00004b025866,Zm00004b025867 simMerged
exon.711295 chr8 86071094 86071968 Zm00004b025866c 86071094 86070359 Zm00004b025866c Zm00004b025866,Zm00004b025867 simMerged
exon.711296 chr8 86069204 86070359 Zm00004b025867 86071094 86070359 Zm00004b025866c Zm00004b025866,Zm00004b025867 simMerged
exon.711296 chr8 86069204 86070359 Zm00004b025866c 86071094 86070359 Zm00004b025866c Zm00004b025866,Zm00004b025867 simMerged
exon.711579 chr8 86500506 86500910 Zm00004b025873 86500506 86500910 Zm00004b025872c Zm00004b025872,Zm00004b025873 simMerged
exon.711579 chr8 86500506 86500910 Zm00004b025872c 86500506 86500910 Zm00004b025872c Zm00004b025872,Zm00004b025873 simMerged
exon.711698 chr8 87418996 87419325 Zm00004b025882 87418996 87419325 Zm00004b025881c Zm00004b025881,Zm00004b025882 simMerged
exon.711698 chr8 87418996 87419325 Zm00004b025881c 87418996 87419325 Zm00004b025881c Zm00004b025881,Zm00004b025882 simMerged
exon.712027 chr8 87495641 87496073 Zm00004b025885 87495641 87501198 Zm00004b025884c Zm00004b025884,Zm00004b025885 simMerged
exon.712027 chr8 87495641 87496073 Zm00004b025884c 87495641 87501198 Zm00004b025884c Zm00004b025884,Zm00004b025885 simMerged
exon.712028 chr8 87496167 87496297 Zm00004b025885 87495641 87501198 Zm00004b025884c Zm00004b025884,Zm00004b025885 simMerged
exon.712028 chr8 87496167 87496297 Zm00004b025884c 87495641 87501198 Zm00004b025884c Zm00004b025884,Zm00004b025885 simMerged
exon.712029 chr8 87497038 87497115 Zm00004b025885 87495641 87501198 Zm00004b025884c Zm00004b025884,Zm00004b025885 simMerged
exon.712029 chr8 87497038 87497115 Zm00004b025884c 87495641 87501198 Zm00004b025884c Zm00004b025884,Zm00004b025885 simMerged
exon.712030 chr8 87497224 87497268 Zm00004b025885 87495641 87501198 Zm00004b025884c Zm00004b025884,Zm00004b025885 simMerged
exon.712030 chr8 87497224 87497268 Zm00004b025884c 87495641 87501198 Zm00004b025884c Zm00004b025884,Zm00004b025885 simMerged
exon.712031 chr8 87497407 87497451 Zm00004b025885 87495641 87501198 Zm00004b025884c Zm00004b025884,Zm00004b025885 simMerged
exon.712031 chr8 87497407 87497451 Zm00004b025884c 87495641 87501198 Zm00004b025884c Zm00004b025884,Zm00004b025885 simMerged
exon.712032 chr8 87497561 87497612 Zm00004b025885 87495641 87501198 Zm00004b025884c Zm00004b025884,Zm00004b025885 simMerged
exon.712032 chr8 87497561 87497612 Zm00004b025884c 87495641 87501198 Zm00004b025884c Zm00004b025884,Zm00004b025885 simMerged
exon.712033 chr8 87498052 87498148 Zm00004b025885 87495641 87501198 Zm00004b025884c Zm00004b025884,Zm00004b025885 simMerged
exon.712033 chr8 87498052 87498148 Zm00004b025884c 87495641 87501198 Zm00004b025884c Zm00004b025884,Zm00004b025885 simMerged
exon.712034 chr8 87500678 87501198 Zm00004b025885 87495641 87501198 Zm00004b025884c Zm00004b025884,Zm00004b025885 simMerged
exon.712034 chr8 87500678 87501198 Zm00004b025884c 87495641 87501198 Zm00004b025884c Zm00004b025884,Zm00004b025885 simMerged
exon.712175 chr8 88368192 88369152 Zm00004b025894 88368192 88365524 Zm00004b025893c Zm00004b025893,Zm00004b025894 simMerged
exon.712175 chr8 88368192 88369152 Zm00004b025893c 88368192 88365524 Zm00004b025893c Zm00004b025893,Zm00004b025894 simMerged
exon.712176 chr8 88366995 88367142 Zm00004b025894 88368192 88365524 Zm00004b025893c Zm00004b025893,Zm00004b025894 simMerged
exon.712176 chr8 88366995 88367142 Zm00004b025893c 88368192 88365524 Zm00004b025893c Zm00004b025893,Zm00004b025894 simMerged
exon.712177 chr8 88366068 88366147 Zm00004b025894 88368192 88365524 Zm00004b025893c Zm00004b025893,Zm00004b025894 simMerged
exon.712177 chr8 88366068 88366147 Zm00004b025893c 88368192 88365524 Zm00004b025893c Zm00004b025893,Zm00004b025894 simMerged
exon.712178 chr8 88365813 88365971 Zm00004b025894 88368192 88365524 Zm00004b025893c Zm00004b025893,Zm00004b025894 simMerged
exon.712178 chr8 88365813 88365971 Zm00004b025893c 88368192 88365524 Zm00004b025893c Zm00004b025893,Zm00004b025894 simMerged
exon.712179 chr8 88364764 88365524 Zm00004b025894 88368192 88365524 Zm00004b025893c Zm00004b025893,Zm00004b025894 simMerged
exon.712179 chr8 88364764 88365524 Zm00004b025893c 88368192 88365524 Zm00004b025893c Zm00004b025893,Zm00004b025894 simMerged
exon.712253 chr8 88647010 88647194 Zm00004b025900 88647010 88647631 Zm00004b025899c Zm00004b025899,Zm00004b025900 simMerged
exon.712253 chr8 88647010 88647194 Zm00004b025899c 88647010 88647631 Zm00004b025899c Zm00004b025899,Zm00004b025900 simMerged
exon.712254 chr8 88647316 88647431 Zm00004b025900 88647010 88647631 Zm00004b025899c Zm00004b025899,Zm00004b025900 simMerged
exon.712254 chr8 88647316 88647431 Zm00004b025899c 88647010 88647631 Zm00004b025899c Zm00004b025899,Zm00004b025900 simMerged
exon.712255 chr8 88647533 88647631 Zm00004b025900 88647010 88647631 Zm00004b025899c Zm00004b025899,Zm00004b025900 simMerged
exon.712255 chr8 88647533 88647631 Zm00004b025899c 88647010 88647631 Zm00004b025899c Zm00004b025899,Zm00004b025900 simMerged
exon.712514 chr8 88950124 88950408 Zm00004b025909 88950124 88950408 Zm00004b025908c Zm00004b025908,Zm00004b025909 simMerged
exon.712514 chr8 88950124 88950408 Zm00004b025908c 88950124 88950408 Zm00004b025908c Zm00004b025908,Zm00004b025909 simMerged
exon.712703 chr8 89911159 89911572 Zm00004b025921 89911159 89911572 Zm00004b025920c Zm00004b025920,Zm00004b025921 simMerged
exon.712703 chr8 89911159 89911572 Zm00004b025920c 89911159 89911572 Zm00004b025920c Zm00004b025920,Zm00004b025921 simMerged
exon.712839 chr8 90779348 90779432 Zm00004b025930 90779348 90785091 Zm00004b025929c Zm00004b025929,Zm00004b025930 simMerged
exon.712839 chr8 90779348 90779432 Zm00004b025929c 90779348 90785091 Zm00004b025929c Zm00004b025929,Zm00004b025930 simMerged
exon.712840 chr8 90779704 90780267 Zm00004b025930 90779348 90785091 Zm00004b025929c Zm00004b025929,Zm00004b025930 simMerged
exon.712840 chr8 90779704 90780267 Zm00004b025929c 90779348 90785091 Zm00004b025929c Zm00004b025929,Zm00004b025930 simMerged
exon.712841 chr8 90780348 90780452 Zm00004b025930 90779348 90785091 Zm00004b025929c Zm00004b025929,Zm00004b025930 simMerged
exon.712841 chr8 90780348 90780452 Zm00004b025929c 90779348 90785091 Zm00004b025929c Zm00004b025929,Zm00004b025930 simMerged
exon.712842 chr8 90780535 90780618 Zm00004b025930 90779348 90785091 Zm00004b025929c Zm00004b025929,Zm00004b025930 simMerged
exon.712842 chr8 90780535 90780618 Zm00004b025929c 90779348 90785091 Zm00004b025929c Zm00004b025929,Zm00004b025930 simMerged
exon.712843 chr8 90780721 90781671 Zm00004b025930 90779348 90785091 Zm00004b025929c Zm00004b025929,Zm00004b025930 simMerged
exon.712843 chr8 90780721 90781671 Zm00004b025929c 90779348 90785091 Zm00004b025929c Zm00004b025929,Zm00004b025930 simMerged
exon.712844 chr8 90781756 90783137 Zm00004b025930 90779348 90785091 Zm00004b025929c Zm00004b025929,Zm00004b025930 simMerged
exon.712844 chr8 90781756 90783137 Zm00004b025929c 90779348 90785091 Zm00004b025929c Zm00004b025929,Zm00004b025930 simMerged
exon.712845 chr8 90783527 90784318 Zm00004b025930 90779348 90785091 Zm00004b025929c Zm00004b025929,Zm00004b025930 simMerged
exon.712845 chr8 90783527 90784318 Zm00004b025929c 90779348 90785091 Zm00004b025929c Zm00004b025929,Zm00004b025930 simMerged
exon.712846 chr8 90784612 90785091 Zm00004b025930 90779348 90785091 Zm00004b025929c Zm00004b025929,Zm00004b025930 simMerged
exon.712846 chr8 90784612 90785091 Zm00004b025929c 90779348 90785091 Zm00004b025929c Zm00004b025929,Zm00004b025930 simMerged
exon.712910 chr8 90838024 90838294 Zm00004b025933 90838024 90840872 Zm00004b025932c Zm00004b025932,Zm00004b025933 simMerged
exon.712910 chr8 90838024 90838294 Zm00004b025932c 90838024 90840872 Zm00004b025932c Zm00004b025932,Zm00004b025933 simMerged
exon.712911 chr8 90839532 90840011 Zm00004b025933 90838024 90840872 Zm00004b025932c Zm00004b025932,Zm00004b025933 simMerged
exon.712911 chr8 90839532 90840011 Zm00004b025932c 90838024 90840872 Zm00004b025932c Zm00004b025932,Zm00004b025933 simMerged
exon.712912 chr8 90840093 90840210 Zm00004b025933 90838024 90840872 Zm00004b025932c Zm00004b025932,Zm00004b025933 simMerged
exon.712912 chr8 90840093 90840210 Zm00004b025932c 90838024 90840872 Zm00004b025932c Zm00004b025932,Zm00004b025933 simMerged
exon.712913 chr8 90840331 90840872 Zm00004b025933 90838024 90840872 Zm00004b025932c Zm00004b025932,Zm00004b025933 simMerged
exon.712913 chr8 90840331 90840872 Zm00004b025932c 90838024 90840872 Zm00004b025932c Zm00004b025932,Zm00004b025933 simMerged
exon.712988 chr8 91148547 91148605 Zm00004b025936 91148547 91156614 Zm00004b025935c Zm00004b025935,Zm00004b025936 simMerged
exon.712988 chr8 91148547 91148605 Zm00004b025935c 91148547 91156614 Zm00004b025935c Zm00004b025935,Zm00004b025936 simMerged
exon.712989 chr8 91148642 91148901 Zm00004b025936 91148547 91156614 Zm00004b025935c Zm00004b025935,Zm00004b025936 simMerged
exon.712989 chr8 91148642 91148901 Zm00004b025935c 91148547 91156614 Zm00004b025935c Zm00004b025935,Zm00004b025936 simMerged
exon.712990 chr8 91149229 91150455 Zm00004b025936 91148547 91156614 Zm00004b025935c Zm00004b025935,Zm00004b025936 simMerged
exon.712990 chr8 91149229 91150455 Zm00004b025935c 91148547 91156614 Zm00004b025935c Zm00004b025935,Zm00004b025936 simMerged
exon.712991 chr8 91153839 91154048 Zm00004b025936 91148547 91156614 Zm00004b025935c Zm00004b025935,Zm00004b025936 simMerged
exon.712991 chr8 91153839 91154048 Zm00004b025935c 91148547 91156614 Zm00004b025935c Zm00004b025935,Zm00004b025936 simMerged
exon.712992 chr8 91154127 91154222 Zm00004b025936 91148547 91156614 Zm00004b025935c Zm00004b025935,Zm00004b025936 simMerged
exon.712992 chr8 91154127 91154222 Zm00004b025935c 91148547 91156614 Zm00004b025935c Zm00004b025935,Zm00004b025936 simMerged
exon.712993 chr8 91154313 91154525 Zm00004b025936 91148547 91156614 Zm00004b025935c Zm00004b025935,Zm00004b025936 simMerged
exon.712993 chr8 91154313 91154525 Zm00004b025935c 91148547 91156614 Zm00004b025935c Zm00004b025935,Zm00004b025936 simMerged
exon.712994 chr8 91154825 91155019 Zm00004b025936 91148547 91156614 Zm00004b025935c Zm00004b025935,Zm00004b025936 simMerged
exon.712994 chr8 91154825 91155019 Zm00004b025935c 91148547 91156614 Zm00004b025935c Zm00004b025935,Zm00004b025936 simMerged
exon.712995 chr8 91155096 91155242 Zm00004b025936 91148547 91156614 Zm00004b025935c Zm00004b025935,Zm00004b025936 simMerged
exon.712995 chr8 91155096 91155242 Zm00004b025935c 91148547 91156614 Zm00004b025935c Zm00004b025935,Zm00004b025936 simMerged
exon.712996 chr8 91155324 91155473 Zm00004b025936 91148547 91156614 Zm00004b025935c Zm00004b025935,Zm00004b025936 simMerged
exon.712996 chr8 91155324 91155473 Zm00004b025935c 91148547 91156614 Zm00004b025935c Zm00004b025935,Zm00004b025936 simMerged
exon.712997 chr8 91155625 91155755 Zm00004b025936 91148547 91156614 Zm00004b025935c Zm00004b025935,Zm00004b025936 simMerged
exon.712997 chr8 91155625 91155755 Zm00004b025935c 91148547 91156614 Zm00004b025935c Zm00004b025935,Zm00004b025936 simMerged
exon.712998 chr8 91155846 91156614 Zm00004b025936 91148547 91156614 Zm00004b025935c Zm00004b025935,Zm00004b025936 simMerged
exon.712998 chr8 91155846 91156614 Zm00004b025935c 91148547 91156614 Zm00004b025935c Zm00004b025935,Zm00004b025936 simMerged
exon.713050 chr8 91521562 91521984 Zm00004b025942 91521562 91521984 Zm00004b025941c Zm00004b025941,Zm00004b025942 simMerged
exon.713050 chr8 91521562 91521984 Zm00004b025941c 91521562 91521984 Zm00004b025941c Zm00004b025941,Zm00004b025942 simMerged
exon.713057 chr8 91750292 91750573 Zm00004b025944 91750292 91750573 Zm00004b025943c Zm00004b025943,Zm00004b025944 simMerged
exon.713057 chr8 91750292 91750573 Zm00004b025943c 91750292 91750573 Zm00004b025943c Zm00004b025943,Zm00004b025944 simMerged
exon.713068 chr8 92024747 92025389 Zm00004b025946 92024747 92025812 Zm00004b025945c Zm00004b025945,Zm00004b025946 simMerged
exon.713068 chr8 92024747 92025389 Zm00004b025945c 92024747 92025812 Zm00004b025945c Zm00004b025945,Zm00004b025946 simMerged
exon.713069 chr8 92025723 92025812 Zm00004b025946 92024747 92025812 Zm00004b025945c Zm00004b025945,Zm00004b025946 simMerged
exon.713069 chr8 92025723 92025812 Zm00004b025945c 92024747 92025812 Zm00004b025945c Zm00004b025945,Zm00004b025946 simMerged
exon.713100 chr8 92137616 92138005 Zm00004b025952 92137616 92138005 Zm00004b025951c Zm00004b025951,Zm00004b025952 simMerged
exon.713100 chr8 92137616 92138005 Zm00004b025951c 92137616 92138005 Zm00004b025951c Zm00004b025951,Zm00004b025952 simMerged
exon.713159 chr8 92692294 92692753 Zm00004b025958 92692294 92700536 Zm00004b025957c Zm00004b025957,Zm00004b025958 simMerged
exon.713159 chr8 92692294 92692753 Zm00004b025957c 92692294 92700536 Zm00004b025957c Zm00004b025957,Zm00004b025958 simMerged
exon.713160 chr8 92693674 92693803 Zm00004b025958 92692294 92700536 Zm00004b025957c Zm00004b025957,Zm00004b025958 simMerged
exon.713160 chr8 92693674 92693803 Zm00004b025957c 92692294 92700536 Zm00004b025957c Zm00004b025957,Zm00004b025958 simMerged
exon.713161 chr8 92693919 92694040 Zm00004b025958 92692294 92700536 Zm00004b025957c Zm00004b025957,Zm00004b025958 simMerged
exon.713161 chr8 92693919 92694040 Zm00004b025957c 92692294 92700536 Zm00004b025957c Zm00004b025957,Zm00004b025958 simMerged
exon.713162 chr8 92697545 92697586 Zm00004b025958 92692294 92700536 Zm00004b025957c Zm00004b025957,Zm00004b025958 simMerged
exon.713162 chr8 92697545 92697586 Zm00004b025957c 92692294 92700536 Zm00004b025957c Zm00004b025957,Zm00004b025958 simMerged
exon.713163 chr8 92699933 92699996 Zm00004b025958 92692294 92700536 Zm00004b025957c Zm00004b025957,Zm00004b025958 simMerged
exon.713163 chr8 92699933 92699996 Zm00004b025957c 92692294 92700536 Zm00004b025957c Zm00004b025957,Zm00004b025958 simMerged
exon.713164 chr8 92700167 92700536 Zm00004b025958 92692294 92700536 Zm00004b025957c Zm00004b025957,Zm00004b025958 simMerged
exon.713164 chr8 92700167 92700536 Zm00004b025957c 92692294 92700536 Zm00004b025957c Zm00004b025957,Zm00004b025958 simMerged
exon.713320 chr8 93115298 93116077 Zm00004b025968 93115298 93116077 Zm00004b025967c Zm00004b025967,Zm00004b025968 simMerged
exon.713320 chr8 93115298 93116077 Zm00004b025967c 93115298 93116077 Zm00004b025967c Zm00004b025967,Zm00004b025968 simMerged
exon.713343 chr8 93337114 93337295 Zm00004b025970 93337114 93332382 Zm00004b025969c Zm00004b025969,Zm00004b025970 simMerged
exon.713343 chr8 93337114 93337295 Zm00004b025969c 93337114 93332382 Zm00004b025969c Zm00004b025969,Zm00004b025970 simMerged
exon.713344 chr8 93336802 93337013 Zm00004b025970 93337114 93332382 Zm00004b025969c Zm00004b025969,Zm00004b025970 simMerged
exon.713344 chr8 93336802 93337013 Zm00004b025969c 93337114 93332382 Zm00004b025969c Zm00004b025969,Zm00004b025970 simMerged
exon.713345 chr8 93335326 93335475 Zm00004b025970 93337114 93332382 Zm00004b025969c Zm00004b025969,Zm00004b025970 simMerged
exon.713345 chr8 93335326 93335475 Zm00004b025969c 93337114 93332382 Zm00004b025969c Zm00004b025969,Zm00004b025970 simMerged
exon.713346 chr8 93335150 93335232 Zm00004b025970 93337114 93332382 Zm00004b025969c Zm00004b025969,Zm00004b025970 simMerged
exon.713346 chr8 93335150 93335232 Zm00004b025969c 93337114 93332382 Zm00004b025969c Zm00004b025969,Zm00004b025970 simMerged
exon.713347 chr8 93334979 93335078 Zm00004b025970 93337114 93332382 Zm00004b025969c Zm00004b025969,Zm00004b025970 simMerged
exon.713347 chr8 93334979 93335078 Zm00004b025969c 93337114 93332382 Zm00004b025969c Zm00004b025969,Zm00004b025970 simMerged
exon.713348 chr8 93333208 93333321 Zm00004b025970 93337114 93332382 Zm00004b025969c Zm00004b025969,Zm00004b025970 simMerged
exon.713348 chr8 93333208 93333321 Zm00004b025969c 93337114 93332382 Zm00004b025969c Zm00004b025969,Zm00004b025970 simMerged
exon.713349 chr8 93332625 93332767 Zm00004b025970 93337114 93332382 Zm00004b025969c Zm00004b025969,Zm00004b025970 simMerged
exon.713349 chr8 93332625 93332767 Zm00004b025969c 93337114 93332382 Zm00004b025969c Zm00004b025969,Zm00004b025970 simMerged
exon.713350 chr8 93331834 93332382 Zm00004b025970 93337114 93332382 Zm00004b025969c Zm00004b025969,Zm00004b025970 simMerged
exon.713350 chr8 93331834 93332382 Zm00004b025969c 93337114 93332382 Zm00004b025969c Zm00004b025969,Zm00004b025970 simMerged
exon.713381 chr8 94413973 94414941 Zm00004b025979 94413973 94414941 Zm00004b025978c Zm00004b025978,Zm00004b025979 simMerged
exon.713381 chr8 94413973 94414941 Zm00004b025978c 94413973 94414941 Zm00004b025978c Zm00004b025978,Zm00004b025979 simMerged
exon.713623 chr8 95260914 95261101 Zm00004b025992 95260914 95256940 Zm00004b025991c Zm00004b025991,Zm00004b025992 simMerged
exon.713623 chr8 95260914 95261101 Zm00004b025991c 95260914 95256940 Zm00004b025991c Zm00004b025991,Zm00004b025992 simMerged
exon.713624 chr8 95259684 95259703 Zm00004b025992 95260914 95256940 Zm00004b025991c Zm00004b025991,Zm00004b025992 simMerged
exon.713624 chr8 95259684 95259703 Zm00004b025991c 95260914 95256940 Zm00004b025991c Zm00004b025991,Zm00004b025992 simMerged
exon.713625 chr8 95256681 95256940 Zm00004b025992 95260914 95256940 Zm00004b025991c Zm00004b025991,Zm00004b025992 simMerged
exon.713625 chr8 95256681 95256940 Zm00004b025991c 95260914 95256940 Zm00004b025991c Zm00004b025991,Zm00004b025992 simMerged
exon.713761 chr8 95687709 95688052 Zm00004b025999 95687709 95689290 Zm00004b025998c Zm00004b025998,Zm00004b025999 simMerged
exon.713761 chr8 95687709 95688052 Zm00004b025998c 95687709 95689290 Zm00004b025998c Zm00004b025998,Zm00004b025999 simMerged
exon.713762 chr8 95688940 95689290 Zm00004b025999 95687709 95689290 Zm00004b025998c Zm00004b025998,Zm00004b025999 simMerged
exon.713762 chr8 95688940 95689290 Zm00004b025998c 95687709 95689290 Zm00004b025998c Zm00004b025998,Zm00004b025999 simMerged
exon.713799 chr8 95802384 95804297 Zm00004b026001 95802384 95804297 Zm00004b026000c Zm00004b026000,Zm00004b026001 simMerged
exon.713799 chr8 95802384 95804297 Zm00004b026000c 95802384 95804297 Zm00004b026000c Zm00004b026000,Zm00004b026001 simMerged
exon.713933 chr8 96432229 96432813 Zm00004b026010 96432229 96432813 Zm00004b026009c Zm00004b026009,Zm00004b026010 simMerged
exon.713933 chr8 96432229 96432813 Zm00004b026009c 96432229 96432813 Zm00004b026009c Zm00004b026009,Zm00004b026010 simMerged
exon.713944 chr8 96475386 96475468 Zm00004b026012 96475386 96476170 Zm00004b026011c Zm00004b026011,Zm00004b026012 simMerged
exon.713944 chr8 96475386 96475468 Zm00004b026011c 96475386 96476170 Zm00004b026011c Zm00004b026011,Zm00004b026012 simMerged
exon.713945 chr8 96475534 96476170 Zm00004b026012 96475386 96476170 Zm00004b026011c Zm00004b026011,Zm00004b026012 simMerged
exon.713945 chr8 96475534 96476170 Zm00004b026011c 96475386 96476170 Zm00004b026011c Zm00004b026011,Zm00004b026012 simMerged
exon.714022 chr8 96574172 96574603 Zm00004b026016 96574172 96573892 Zm00004b026015c Zm00004b026015,Zm00004b026016 simMerged
exon.714022 chr8 96574172 96574603 Zm00004b026015c 96574172 96573892 Zm00004b026015c Zm00004b026015,Zm00004b026016 simMerged
exon.714023 chr8 96574010 96574067 Zm00004b026016 96574172 96573892 Zm00004b026015c Zm00004b026015,Zm00004b026016 simMerged
exon.714023 chr8 96574010 96574067 Zm00004b026015c 96574172 96573892 Zm00004b026015c Zm00004b026015,Zm00004b026016 simMerged
exon.714024 chr8 96573867 96573892 Zm00004b026016 96574172 96573892 Zm00004b026015c Zm00004b026015,Zm00004b026016 simMerged
exon.714024 chr8 96573867 96573892 Zm00004b026015c 96574172 96573892 Zm00004b026015c Zm00004b026015,Zm00004b026016 simMerged
exon.714122 chr8 97208773 97209063 Zm00004b026022 97208773 97209063 Zm00004b026021c Zm00004b026021,Zm00004b026022 simMerged
exon.714122 chr8 97208773 97209063 Zm00004b026021c 97208773 97209063 Zm00004b026021c Zm00004b026021,Zm00004b026022 simMerged
exon.714327 chr8 97807381 97807776 Zm00004b026032 97807381 97809732 Zm00004b026031c Zm00004b026031,Zm00004b026032 simMerged
exon.714327 chr8 97807381 97807776 Zm00004b026031c 97807381 97809732 Zm00004b026031c Zm00004b026031,Zm00004b026032 simMerged
exon.714328 chr8 97807900 97808265 Zm00004b026032 97807381 97809732 Zm00004b026031c Zm00004b026031,Zm00004b026032 simMerged
exon.714328 chr8 97807900 97808265 Zm00004b026031c 97807381 97809732 Zm00004b026031c Zm00004b026031,Zm00004b026032 simMerged
exon.714329 chr8 97808365 97808809 Zm00004b026032 97807381 97809732 Zm00004b026031c Zm00004b026031,Zm00004b026032 simMerged
exon.714329 chr8 97808365 97808809 Zm00004b026031c 97807381 97809732 Zm00004b026031c Zm00004b026031,Zm00004b026032 simMerged
exon.714330 chr8 97808915 97809732 Zm00004b026032 97807381 97809732 Zm00004b026031c Zm00004b026031,Zm00004b026032 simMerged
exon.714330 chr8 97808915 97809732 Zm00004b026031c 97807381 97809732 Zm00004b026031c Zm00004b026031,Zm00004b026032 simMerged
exon.714494 chr8 98302738 98303411 Zm00004b026042 98302738 98305148 Zm00004b026041c Zm00004b026041,Zm00004b026042 simMerged
exon.714494 chr8 98302738 98303411 Zm00004b026041c 98302738 98305148 Zm00004b026041c Zm00004b026041,Zm00004b026042 simMerged
exon.714495 chr8 98304055 98305148 Zm00004b026042 98302738 98305148 Zm00004b026041c Zm00004b026041,Zm00004b026042 simMerged
exon.714495 chr8 98304055 98305148 Zm00004b026041c 98302738 98305148 Zm00004b026041c Zm00004b026041,Zm00004b026042 simMerged
exon.714585 chr8 98628083 98628160 Zm00004b026047 98628083 98643645 Zm00004b026046c Zm00004b026046,Zm00004b026047 simMerged
exon.714585 chr8 98628083 98628160 Zm00004b026046c 98628083 98643645 Zm00004b026046c Zm00004b026046,Zm00004b026047 simMerged
exon.714586 chr8 98628245 98628386 Zm00004b026047 98628083 98643645 Zm00004b026046c Zm00004b026046,Zm00004b026047 simMerged
exon.714586 chr8 98628245 98628386 Zm00004b026046c 98628083 98643645 Zm00004b026046c Zm00004b026046,Zm00004b026047 simMerged
exon.714587 chr8 98628471 98628747 Zm00004b026047 98628083 98643645 Zm00004b026046c Zm00004b026046,Zm00004b026047 simMerged
exon.714587 chr8 98628471 98628747 Zm00004b026046c 98628083 98643645 Zm00004b026046c Zm00004b026046,Zm00004b026047 simMerged
exon.714588 chr8 98628836 98628920 Zm00004b026047 98628083 98643645 Zm00004b026046c Zm00004b026046,Zm00004b026047 simMerged
exon.714588 chr8 98628836 98628920 Zm00004b026046c 98628083 98643645 Zm00004b026046c Zm00004b026046,Zm00004b026047 simMerged
exon.714589 chr8 98628996 98629120 Zm00004b026047 98628083 98643645 Zm00004b026046c Zm00004b026046,Zm00004b026047 simMerged
exon.714589 chr8 98628996 98629120 Zm00004b026046c 98628083 98643645 Zm00004b026046c Zm00004b026046,Zm00004b026047 simMerged
exon.714590 chr8 98629212 98629283 Zm00004b026047 98628083 98643645 Zm00004b026046c Zm00004b026046,Zm00004b026047 simMerged
exon.714590 chr8 98629212 98629283 Zm00004b026046c 98628083 98643645 Zm00004b026046c Zm00004b026046,Zm00004b026047 simMerged
exon.714591 chr8 98631550 98631729 Zm00004b026047 98628083 98643645 Zm00004b026046c Zm00004b026046,Zm00004b026047 simMerged
exon.714591 chr8 98631550 98631729 Zm00004b026046c 98628083 98643645 Zm00004b026046c Zm00004b026046,Zm00004b026047 simMerged
exon.714592 chr8 98631828 98631881 Zm00004b026047 98628083 98643645 Zm00004b026046c Zm00004b026046,Zm00004b026047 simMerged
exon.714592 chr8 98631828 98631881 Zm00004b026046c 98628083 98643645 Zm00004b026046c Zm00004b026046,Zm00004b026047 simMerged
exon.714593 chr8 98631981 98632079 Zm00004b026047 98628083 98643645 Zm00004b026046c Zm00004b026046,Zm00004b026047 simMerged
exon.714593 chr8 98631981 98632079 Zm00004b026046c 98628083 98643645 Zm00004b026046c Zm00004b026046,Zm00004b026047 simMerged
exon.714594 chr8 98632157 98632735 Zm00004b026047 98628083 98643645 Zm00004b026046c Zm00004b026046,Zm00004b026047 simMerged
exon.714594 chr8 98632157 98632735 Zm00004b026046c 98628083 98643645 Zm00004b026046c Zm00004b026046,Zm00004b026047 simMerged
exon.714595 chr8 98632833 98632904 Zm00004b026047 98628083 98643645 Zm00004b026046c Zm00004b026046,Zm00004b026047 simMerged
exon.714595 chr8 98632833 98632904 Zm00004b026046c 98628083 98643645 Zm00004b026046c Zm00004b026046,Zm00004b026047 simMerged
exon.714596 chr8 98632990 98633940 Zm00004b026047 98628083 98643645 Zm00004b026046c Zm00004b026046,Zm00004b026047 simMerged
exon.714596 chr8 98632990 98633940 Zm00004b026046c 98628083 98643645 Zm00004b026046c Zm00004b026046,Zm00004b026047 simMerged
exon.714597 chr8 98634028 98635087 Zm00004b026047 98628083 98643645 Zm00004b026046c Zm00004b026046,Zm00004b026047 simMerged
exon.714597 chr8 98634028 98635087 Zm00004b026046c 98628083 98643645 Zm00004b026046c Zm00004b026046,Zm00004b026047 simMerged
exon.714598 chr8 98635303 98637361 Zm00004b026047 98628083 98643645 Zm00004b026046c Zm00004b026046,Zm00004b026047 simMerged
exon.714598 chr8 98635303 98637361 Zm00004b026046c 98628083 98643645 Zm00004b026046c Zm00004b026046,Zm00004b026047 simMerged
exon.714599 chr8 98637651 98637783 Zm00004b026047 98628083 98643645 Zm00004b026046c Zm00004b026046,Zm00004b026047 simMerged
exon.714599 chr8 98637651 98637783 Zm00004b026046c 98628083 98643645 Zm00004b026046c Zm00004b026046,Zm00004b026047 simMerged
exon.714600 chr8 98638049 98638138 Zm00004b026047 98628083 98643645 Zm00004b026046c Zm00004b026046,Zm00004b026047 simMerged
exon.714600 chr8 98638049 98638138 Zm00004b026046c 98628083 98643645 Zm00004b026046c Zm00004b026046,Zm00004b026047 simMerged
exon.714601 chr8 98638201 98638382 Zm00004b026047 98628083 98643645 Zm00004b026046c Zm00004b026046,Zm00004b026047 simMerged
exon.714601 chr8 98638201 98638382 Zm00004b026046c 98628083 98643645 Zm00004b026046c Zm00004b026046,Zm00004b026047 simMerged
exon.714602 chr8 98638478 98638690 Zm00004b026047 98628083 98643645 Zm00004b026046c Zm00004b026046,Zm00004b026047 simMerged
exon.714602 chr8 98638478 98638690 Zm00004b026046c 98628083 98643645 Zm00004b026046c Zm00004b026046,Zm00004b026047 simMerged
exon.714603 chr8 98638771 98638896 Zm00004b026047 98628083 98643645 Zm00004b026046c Zm00004b026046,Zm00004b026047 simMerged
exon.714603 chr8 98638771 98638896 Zm00004b026046c 98628083 98643645 Zm00004b026046c Zm00004b026046,Zm00004b026047 simMerged
exon.714604 chr8 98638977 98639110 Zm00004b026047 98628083 98643645 Zm00004b026046c Zm00004b026046,Zm00004b026047 simMerged
exon.714604 chr8 98638977 98639110 Zm00004b026046c 98628083 98643645 Zm00004b026046c Zm00004b026046,Zm00004b026047 simMerged
exon.714605 chr8 98639185 98639260 Zm00004b026047 98628083 98643645 Zm00004b026046c Zm00004b026046,Zm00004b026047 simMerged
exon.714605 chr8 98639185 98639260 Zm00004b026046c 98628083 98643645 Zm00004b026046c Zm00004b026046,Zm00004b026047 simMerged
exon.714606 chr8 98639345 98639769 Zm00004b026047 98628083 98643645 Zm00004b026046c Zm00004b026046,Zm00004b026047 simMerged
exon.714606 chr8 98639345 98639769 Zm00004b026046c 98628083 98643645 Zm00004b026046c Zm00004b026046,Zm00004b026047 simMerged
exon.714607 chr8 98639852 98640050 Zm00004b026047 98628083 98643645 Zm00004b026046c Zm00004b026046,Zm00004b026047 simMerged
exon.714607 chr8 98639852 98640050 Zm00004b026046c 98628083 98643645 Zm00004b026046c Zm00004b026046,Zm00004b026047 simMerged
exon.714608 chr8 98640320 98640576 Zm00004b026047 98628083 98643645 Zm00004b026046c Zm00004b026046,Zm00004b026047 simMerged
exon.714608 chr8 98640320 98640576 Zm00004b026046c 98628083 98643645 Zm00004b026046c Zm00004b026046,Zm00004b026047 simMerged
exon.714609 chr8 98640669 98640741 Zm00004b026047 98628083 98643645 Zm00004b026046c Zm00004b026046,Zm00004b026047 simMerged
exon.714609 chr8 98640669 98640741 Zm00004b026046c 98628083 98643645 Zm00004b026046c Zm00004b026046,Zm00004b026047 simMerged
exon.714610 chr8 98640838 98640921 Zm00004b026047 98628083 98643645 Zm00004b026046c Zm00004b026046,Zm00004b026047 simMerged
exon.714610 chr8 98640838 98640921 Zm00004b026046c 98628083 98643645 Zm00004b026046c Zm00004b026046,Zm00004b026047 simMerged
exon.714611 chr8 98641403 98641455 Zm00004b026047 98628083 98643645 Zm00004b026046c Zm00004b026046,Zm00004b026047 simMerged
exon.714611 chr8 98641403 98641455 Zm00004b026046c 98628083 98643645 Zm00004b026046c Zm00004b026046,Zm00004b026047 simMerged
exon.714612 chr8 98641910 98642068 Zm00004b026047 98628083 98643645 Zm00004b026046c Zm00004b026046,Zm00004b026047 simMerged
exon.714612 chr8 98641910 98642068 Zm00004b026046c 98628083 98643645 Zm00004b026046c Zm00004b026046,Zm00004b026047 simMerged
exon.714613 chr8 98642650 98643430 Zm00004b026047 98628083 98643645 Zm00004b026046c Zm00004b026046,Zm00004b026047 simMerged
exon.714613 chr8 98642650 98643430 Zm00004b026046c 98628083 98643645 Zm00004b026046c Zm00004b026046,Zm00004b026047 simMerged
exon.714614 chr8 98643478 98643645 Zm00004b026047 98628083 98643645 Zm00004b026046c Zm00004b026046,Zm00004b026047 simMerged
exon.714614 chr8 98643478 98643645 Zm00004b026046c 98628083 98643645 Zm00004b026046c Zm00004b026046,Zm00004b026047 simMerged
exon.714683 chr8 98923856 98924138 Zm00004b026051 98923856 98927321 Zm00004b026050c Zm00004b026050,Zm00004b026051 simMerged
exon.714683 chr8 98923856 98924138 Zm00004b026050c 98923856 98927321 Zm00004b026050c Zm00004b026050,Zm00004b026051 simMerged
exon.714684 chr8 98926476 98926613 Zm00004b026051 98923856 98927321 Zm00004b026050c Zm00004b026050,Zm00004b026051 simMerged
exon.714684 chr8 98926476 98926613 Zm00004b026050c 98923856 98927321 Zm00004b026050c Zm00004b026050,Zm00004b026051 simMerged
exon.714685 chr8 98927187 98927321 Zm00004b026051 98923856 98927321 Zm00004b026050c Zm00004b026050,Zm00004b026051 simMerged
exon.714685 chr8 98927187 98927321 Zm00004b026050c 98923856 98927321 Zm00004b026050c Zm00004b026050,Zm00004b026051 simMerged
exon.714732 chr8 98934960 98935424 Zm00004b026053 98934960 98951878 Zm00004b026052c Zm00004b026052,Zm00004b026053 simMerged
exon.714732 chr8 98934960 98935424 Zm00004b026052c 98934960 98951878 Zm00004b026052c Zm00004b026052,Zm00004b026053 simMerged
exon.714733 chr8 98935534 98935864 Zm00004b026053 98934960 98951878 Zm00004b026052c Zm00004b026052,Zm00004b026053 simMerged
exon.714733 chr8 98935534 98935864 Zm00004b026052c 98934960 98951878 Zm00004b026052c Zm00004b026052,Zm00004b026053 simMerged
exon.714734 chr8 98942650 98942739 Zm00004b026053 98934960 98951878 Zm00004b026052c Zm00004b026052,Zm00004b026053 simMerged
exon.714734 chr8 98942650 98942739 Zm00004b026052c 98934960 98951878 Zm00004b026052c Zm00004b026052,Zm00004b026053 simMerged
exon.714735 chr8 98943258 98943336 Zm00004b026053 98934960 98951878 Zm00004b026052c Zm00004b026052,Zm00004b026053 simMerged
exon.714735 chr8 98943258 98943336 Zm00004b026052c 98934960 98951878 Zm00004b026052c Zm00004b026052,Zm00004b026053 simMerged
exon.714736 chr8 98949092 98949169 Zm00004b026053 98934960 98951878 Zm00004b026052c Zm00004b026052,Zm00004b026053 simMerged
exon.714736 chr8 98949092 98949169 Zm00004b026052c 98934960 98951878 Zm00004b026052c Zm00004b026052,Zm00004b026053 simMerged
exon.714737 chr8 98949314 98949362 Zm00004b026053 98934960 98951878 Zm00004b026052c Zm00004b026052,Zm00004b026053 simMerged
exon.714737 chr8 98949314 98949362 Zm00004b026052c 98934960 98951878 Zm00004b026052c Zm00004b026052,Zm00004b026053 simMerged
exon.714738 chr8 98949587 98949774 Zm00004b026053 98934960 98951878 Zm00004b026052c Zm00004b026052,Zm00004b026053 simMerged
exon.714738 chr8 98949587 98949774 Zm00004b026052c 98934960 98951878 Zm00004b026052c Zm00004b026052,Zm00004b026053 simMerged
exon.714739 chr8 98950273 98950422 Zm00004b026053 98934960 98951878 Zm00004b026052c Zm00004b026052,Zm00004b026053 simMerged
exon.714739 chr8 98950273 98950422 Zm00004b026052c 98934960 98951878 Zm00004b026052c Zm00004b026052,Zm00004b026053 simMerged
exon.714740 chr8 98951108 98951188 Zm00004b026053 98934960 98951878 Zm00004b026052c Zm00004b026052,Zm00004b026053 simMerged
exon.714740 chr8 98951108 98951188 Zm00004b026052c 98934960 98951878 Zm00004b026052c Zm00004b026052,Zm00004b026053 simMerged
exon.714741 chr8 98951257 98951878 Zm00004b026053 98934960 98951878 Zm00004b026052c Zm00004b026052,Zm00004b026053 simMerged
exon.714741 chr8 98951257 98951878 Zm00004b026052c 98934960 98951878 Zm00004b026052c Zm00004b026052,Zm00004b026053 simMerged
exon.714870 chr8 98996667 98996787 Zm00004b026059 98996667 99004886 Zm00004b026058c Zm00004b026058,Zm00004b026059 simMerged
exon.714870 chr8 98996667 98996787 Zm00004b026058c 98996667 99004886 Zm00004b026058c Zm00004b026058,Zm00004b026059 simMerged
exon.714871 chr8 98997684 98997757 Zm00004b026059 98996667 99004886 Zm00004b026058c Zm00004b026058,Zm00004b026059 simMerged
exon.714871 chr8 98997684 98997757 Zm00004b026058c 98996667 99004886 Zm00004b026058c Zm00004b026058,Zm00004b026059 simMerged
exon.714872 chr8 98998391 98998668 Zm00004b026059 98996667 99004886 Zm00004b026058c Zm00004b026058,Zm00004b026059 simMerged
exon.714872 chr8 98998391 98998668 Zm00004b026058c 98996667 99004886 Zm00004b026058c Zm00004b026058,Zm00004b026059 simMerged
exon.714873 chr8 98999656 99000010 Zm00004b026059 98996667 99004886 Zm00004b026058c Zm00004b026058,Zm00004b026059 simMerged
exon.714873 chr8 98999656 99000010 Zm00004b026058c 98996667 99004886 Zm00004b026058c Zm00004b026058,Zm00004b026059 simMerged
exon.714874 chr8 99000476 99000965 Zm00004b026059 98996667 99004886 Zm00004b026058c Zm00004b026058,Zm00004b026059 simMerged
exon.714874 chr8 99000476 99000965 Zm00004b026058c 98996667 99004886 Zm00004b026058c Zm00004b026058,Zm00004b026059 simMerged
exon.714875 chr8 99004363 99004886 Zm00004b026059 98996667 99004886 Zm00004b026058c Zm00004b026058,Zm00004b026059 simMerged
exon.714875 chr8 99004363 99004886 Zm00004b026058c 98996667 99004886 Zm00004b026058c Zm00004b026058,Zm00004b026059 simMerged
exon.715052 chr8 99631092 99633089 Zm00004b026069 99631092 99633089 Zm00004b026068c Zm00004b026068,Zm00004b026069 simMerged
exon.715052 chr8 99631092 99633089 Zm00004b026068c 99631092 99633089 Zm00004b026068c Zm00004b026068,Zm00004b026069 simMerged
exon.715073 chr8 99719653 99719718 Zm00004b026071 99719653 99722344 Zm00004b026070c Zm00004b026070,Zm00004b026071 simMerged
exon.715073 chr8 99719653 99719718 Zm00004b026070c 99719653 99722344 Zm00004b026070c Zm00004b026070,Zm00004b026071 simMerged
exon.715074 chr8 99719863 99719911 Zm00004b026071 99719653 99722344 Zm00004b026070c Zm00004b026070,Zm00004b026071 simMerged
exon.715074 chr8 99719863 99719911 Zm00004b026070c 99719653 99722344 Zm00004b026070c Zm00004b026070,Zm00004b026071 simMerged
exon.715075 chr8 99720136 99720323 Zm00004b026071 99719653 99722344 Zm00004b026070c Zm00004b026070,Zm00004b026071 simMerged
exon.715075 chr8 99720136 99720323 Zm00004b026070c 99719653 99722344 Zm00004b026070c Zm00004b026070,Zm00004b026071 simMerged
exon.715076 chr8 99720827 99720976 Zm00004b026071 99719653 99722344 Zm00004b026070c Zm00004b026070,Zm00004b026071 simMerged
exon.715076 chr8 99720827 99720976 Zm00004b026070c 99719653 99722344 Zm00004b026070c Zm00004b026070,Zm00004b026071 simMerged
exon.715077 chr8 99721655 99721735 Zm00004b026071 99719653 99722344 Zm00004b026070c Zm00004b026070,Zm00004b026071 simMerged
exon.715077 chr8 99721655 99721735 Zm00004b026070c 99719653 99722344 Zm00004b026070c Zm00004b026070,Zm00004b026071 simMerged
exon.715078 chr8 99721811 99722344 Zm00004b026071 99719653 99722344 Zm00004b026070c Zm00004b026070,Zm00004b026071 simMerged
exon.715078 chr8 99721811 99722344 Zm00004b026070c 99719653 99722344 Zm00004b026070c Zm00004b026070,Zm00004b026071 simMerged
exon.715241 chr8 100477604 100477885 Zm00004b026084 100477604 100480510 Zm00004b026083c Zm00004b026083,Zm00004b026084 simMerged
exon.715241 chr8 100477604 100477885 Zm00004b026083c 100477604 100480510 Zm00004b026083c Zm00004b026083,Zm00004b026084 simMerged
exon.715242 chr8 100478101 100478183 Zm00004b026084 100477604 100480510 Zm00004b026083c Zm00004b026083,Zm00004b026084 simMerged
exon.715242 chr8 100478101 100478183 Zm00004b026083c 100477604 100480510 Zm00004b026083c Zm00004b026083,Zm00004b026084 simMerged
exon.715243 chr8 100478650 100478785 Zm00004b026084 100477604 100480510 Zm00004b026083c Zm00004b026083,Zm00004b026084 simMerged
exon.715243 chr8 100478650 100478785 Zm00004b026083c 100477604 100480510 Zm00004b026083c Zm00004b026083,Zm00004b026084 simMerged
exon.715244 chr8 100479204 100479283 Zm00004b026084 100477604 100480510 Zm00004b026083c Zm00004b026083,Zm00004b026084 simMerged
exon.715244 chr8 100479204 100479283 Zm00004b026083c 100477604 100480510 Zm00004b026083c Zm00004b026083,Zm00004b026084 simMerged
exon.715245 chr8 100479960 100480124 Zm00004b026084 100477604 100480510 Zm00004b026083c Zm00004b026083,Zm00004b026084 simMerged
exon.715245 chr8 100479960 100480124 Zm00004b026083c 100477604 100480510 Zm00004b026083c Zm00004b026083,Zm00004b026084 simMerged
exon.715246 chr8 100480204 100480232 Zm00004b026084 100477604 100480510 Zm00004b026083c Zm00004b026083,Zm00004b026084 simMerged
exon.715246 chr8 100480204 100480232 Zm00004b026083c 100477604 100480510 Zm00004b026083c Zm00004b026083,Zm00004b026084 simMerged
exon.715247 chr8 100480446 100480510 Zm00004b026084 100477604 100480510 Zm00004b026083c Zm00004b026083,Zm00004b026084 simMerged
exon.715247 chr8 100480446 100480510 Zm00004b026083c 100477604 100480510 Zm00004b026083c Zm00004b026083,Zm00004b026084 simMerged
exon.715368 chr8 100878759 100879025 Zm00004b026091 100878759 100879025 Zm00004b026090c Zm00004b026090,Zm00004b026091 simMerged
exon.715368 chr8 100878759 100879025 Zm00004b026090c 100878759 100879025 Zm00004b026090c Zm00004b026090,Zm00004b026091 simMerged
exon.715379 chr8 100986988 100987234 Zm00004b026093 100986988 100963114 Zm00004b026092c Zm00004b026092,Zm00004b026093 simMerged
exon.715379 chr8 100986988 100987234 Zm00004b026092c 100986988 100963114 Zm00004b026092c Zm00004b026092,Zm00004b026093 simMerged
exon.715380 chr8 100986053 100986945 Zm00004b026093 100986988 100963114 Zm00004b026092c Zm00004b026092,Zm00004b026093 simMerged
exon.715380 chr8 100986053 100986945 Zm00004b026092c 100986988 100963114 Zm00004b026092c Zm00004b026092,Zm00004b026093 simMerged
exon.715381 chr8 100985700 100985941 Zm00004b026093 100986988 100963114 Zm00004b026092c Zm00004b026092,Zm00004b026093 simMerged
exon.715381 chr8 100985700 100985941 Zm00004b026092c 100986988 100963114 Zm00004b026092c Zm00004b026092,Zm00004b026093 simMerged
exon.715382 chr8 100984699 100984742 Zm00004b026093 100986988 100963114 Zm00004b026092c Zm00004b026092,Zm00004b026093 simMerged
exon.715382 chr8 100984699 100984742 Zm00004b026092c 100986988 100963114 Zm00004b026092c Zm00004b026092,Zm00004b026093 simMerged
exon.715383 chr8 100983643 100984222 Zm00004b026093 100986988 100963114 Zm00004b026092c Zm00004b026092,Zm00004b026093 simMerged
exon.715383 chr8 100983643 100984222 Zm00004b026092c 100986988 100963114 Zm00004b026092c Zm00004b026092,Zm00004b026093 simMerged
exon.715384 chr8 100965037 100965297 Zm00004b026093 100986988 100963114 Zm00004b026092c Zm00004b026092,Zm00004b026093 simMerged
exon.715384 chr8 100965037 100965297 Zm00004b026092c 100986988 100963114 Zm00004b026092c Zm00004b026092,Zm00004b026093 simMerged
exon.715385 chr8 100963200 100963265 Zm00004b026093 100986988 100963114 Zm00004b026092c Zm00004b026092,Zm00004b026093 simMerged
exon.715385 chr8 100963200 100963265 Zm00004b026092c 100986988 100963114 Zm00004b026092c Zm00004b026092,Zm00004b026093 simMerged
exon.715386 chr8 100962998 100963114 Zm00004b026093 100986988 100963114 Zm00004b026092c Zm00004b026092,Zm00004b026093 simMerged
exon.715386 chr8 100962998 100963114 Zm00004b026092c 100986988 100963114 Zm00004b026092c Zm00004b026092,Zm00004b026093 simMerged
exon.715408 chr8 101001157 101001364 Zm00004b026095 101001157 101004813 Zm00004b026094c Zm00004b026094,Zm00004b026095 simMerged
exon.715408 chr8 101001157 101001364 Zm00004b026094c 101001157 101004813 Zm00004b026094c Zm00004b026094,Zm00004b026095 simMerged
exon.715409 chr8 101001843 101001989 Zm00004b026095 101001157 101004813 Zm00004b026094c Zm00004b026094,Zm00004b026095 simMerged
exon.715409 chr8 101001843 101001989 Zm00004b026094c 101001157 101004813 Zm00004b026094c Zm00004b026094,Zm00004b026095 simMerged
exon.715410 chr8 101002295 101002326 Zm00004b026095 101001157 101004813 Zm00004b026094c Zm00004b026094,Zm00004b026095 simMerged
exon.715410 chr8 101002295 101002326 Zm00004b026094c 101001157 101004813 Zm00004b026094c Zm00004b026094,Zm00004b026095 simMerged
exon.715411 chr8 101003110 101003193 Zm00004b026095 101001157 101004813 Zm00004b026094c Zm00004b026094,Zm00004b026095 simMerged
exon.715411 chr8 101003110 101003193 Zm00004b026094c 101001157 101004813 Zm00004b026094c Zm00004b026094,Zm00004b026095 simMerged
exon.715412 chr8 101003328 101003396 Zm00004b026095 101001157 101004813 Zm00004b026094c Zm00004b026094,Zm00004b026095 simMerged
exon.715412 chr8 101003328 101003396 Zm00004b026094c 101001157 101004813 Zm00004b026094c Zm00004b026094,Zm00004b026095 simMerged
exon.715413 chr8 101004052 101004108 Zm00004b026095 101001157 101004813 Zm00004b026094c Zm00004b026094,Zm00004b026095 simMerged
exon.715413 chr8 101004052 101004108 Zm00004b026094c 101001157 101004813 Zm00004b026094c Zm00004b026094,Zm00004b026095 simMerged
exon.715414 chr8 101004204 101004297 Zm00004b026095 101001157 101004813 Zm00004b026094c Zm00004b026094,Zm00004b026095 simMerged
exon.715414 chr8 101004204 101004297 Zm00004b026094c 101001157 101004813 Zm00004b026094c Zm00004b026094,Zm00004b026095 simMerged
exon.715415 chr8 101004504 101004571 Zm00004b026095 101001157 101004813 Zm00004b026094c Zm00004b026094,Zm00004b026095 simMerged
exon.715415 chr8 101004504 101004571 Zm00004b026094c 101001157 101004813 Zm00004b026094c Zm00004b026094,Zm00004b026095 simMerged
exon.715416 chr8 101004799 101004813 Zm00004b026095 101001157 101004813 Zm00004b026094c Zm00004b026094,Zm00004b026095 simMerged
exon.715416 chr8 101004799 101004813 Zm00004b026094c 101001157 101004813 Zm00004b026094c Zm00004b026094,Zm00004b026095 simMerged
exon.715530 chr8 101978965 101979333 Zm00004b026104 101978965 101979333 Zm00004b026103c Zm00004b026103,Zm00004b026104 simMerged
exon.715530 chr8 101978965 101979333 Zm00004b026103c 101978965 101979333 Zm00004b026103c Zm00004b026103,Zm00004b026104 simMerged
exon.715590 chr8 102085929 102086520 Zm00004b026107 102085929 102090121 Zm00004b026106c Zm00004b026106,Zm00004b026107 simMerged
exon.715590 chr8 102085929 102086520 Zm00004b026106c 102085929 102090121 Zm00004b026106c Zm00004b026106,Zm00004b026107 simMerged
exon.715591 chr8 102086851 102087074 Zm00004b026107 102085929 102090121 Zm00004b026106c Zm00004b026106,Zm00004b026107 simMerged
exon.715591 chr8 102086851 102087074 Zm00004b026106c 102085929 102090121 Zm00004b026106c Zm00004b026106,Zm00004b026107 simMerged
exon.715592 chr8 102087432 102087528 Zm00004b026107 102085929 102090121 Zm00004b026106c Zm00004b026106,Zm00004b026107 simMerged
exon.715592 chr8 102087432 102087528 Zm00004b026106c 102085929 102090121 Zm00004b026106c Zm00004b026106,Zm00004b026107 simMerged
exon.715593 chr8 102087865 102088006 Zm00004b026107 102085929 102090121 Zm00004b026106c Zm00004b026106,Zm00004b026107 simMerged
exon.715593 chr8 102087865 102088006 Zm00004b026106c 102085929 102090121 Zm00004b026106c Zm00004b026106,Zm00004b026107 simMerged
exon.715594 chr8 102088523 102088661 Zm00004b026107 102085929 102090121 Zm00004b026106c Zm00004b026106,Zm00004b026107 simMerged
exon.715594 chr8 102088523 102088661 Zm00004b026106c 102085929 102090121 Zm00004b026106c Zm00004b026106,Zm00004b026107 simMerged
exon.715595 chr8 102089046 102089174 Zm00004b026107 102085929 102090121 Zm00004b026106c Zm00004b026106,Zm00004b026107 simMerged
exon.715595 chr8 102089046 102089174 Zm00004b026106c 102085929 102090121 Zm00004b026106c Zm00004b026106,Zm00004b026107 simMerged
exon.715596 chr8 102089488 102089553 Zm00004b026107 102085929 102090121 Zm00004b026106c Zm00004b026106,Zm00004b026107 simMerged
exon.715596 chr8 102089488 102089553 Zm00004b026106c 102085929 102090121 Zm00004b026106c Zm00004b026106,Zm00004b026107 simMerged
exon.715597 chr8 102089837 102090121 Zm00004b026107 102085929 102090121 Zm00004b026106c Zm00004b026106,Zm00004b026107 simMerged
exon.715597 chr8 102089837 102090121 Zm00004b026106c 102085929 102090121 Zm00004b026106c Zm00004b026106,Zm00004b026107 simMerged
exon.715639 chr8 102366377 102366818 Zm00004b026111 102366377 102368490 Zm00004b026110c Zm00004b026110,Zm00004b026111 simMerged
exon.715639 chr8 102366377 102366818 Zm00004b026110c 102366377 102368490 Zm00004b026110c Zm00004b026110,Zm00004b026111 simMerged
exon.715640 chr8 102366916 102366944 Zm00004b026111 102366377 102368490 Zm00004b026110c Zm00004b026110,Zm00004b026111 simMerged
exon.715640 chr8 102366916 102366944 Zm00004b026110c 102366377 102368490 Zm00004b026110c Zm00004b026110,Zm00004b026111 simMerged
exon.715641 chr8 102367108 102367281 Zm00004b026111 102366377 102368490 Zm00004b026110c Zm00004b026110,Zm00004b026111 simMerged
exon.715641 chr8 102367108 102367281 Zm00004b026110c 102366377 102368490 Zm00004b026110c Zm00004b026110,Zm00004b026111 simMerged
exon.715642 chr8 102367382 102367447 Zm00004b026111 102366377 102368490 Zm00004b026110c Zm00004b026110,Zm00004b026111 simMerged
exon.715642 chr8 102367382 102367447 Zm00004b026110c 102366377 102368490 Zm00004b026110c Zm00004b026110,Zm00004b026111 simMerged
exon.715643 chr8 102367535 102367655 Zm00004b026111 102366377 102368490 Zm00004b026110c Zm00004b026110,Zm00004b026111 simMerged
exon.715643 chr8 102367535 102367655 Zm00004b026110c 102366377 102368490 Zm00004b026110c Zm00004b026110,Zm00004b026111 simMerged
exon.715644 chr8 102367795 102367876 Zm00004b026111 102366377 102368490 Zm00004b026110c Zm00004b026110,Zm00004b026111 simMerged
exon.715644 chr8 102367795 102367876 Zm00004b026110c 102366377 102368490 Zm00004b026110c Zm00004b026110,Zm00004b026111 simMerged
exon.715645 chr8 102367987 102368490 Zm00004b026111 102366377 102368490 Zm00004b026110c Zm00004b026110,Zm00004b026111 simMerged
exon.715645 chr8 102367987 102368490 Zm00004b026110c 102366377 102368490 Zm00004b026110c Zm00004b026110,Zm00004b026111 simMerged
exon.715871 chr8 102536261 102536386 Zm00004b026116 102536261 102541179 Zm00004b026115c Zm00004b026115,Zm00004b026116 simMerged
exon.715871 chr8 102536261 102536386 Zm00004b026115c 102536261 102541179 Zm00004b026115c Zm00004b026115,Zm00004b026116 simMerged
exon.715872 chr8 102540100 102540143 Zm00004b026116 102536261 102541179 Zm00004b026115c Zm00004b026115,Zm00004b026116 simMerged
exon.715872 chr8 102540100 102540143 Zm00004b026115c 102536261 102541179 Zm00004b026115c Zm00004b026115,Zm00004b026116 simMerged
exon.715873 chr8 102540331 102540501 Zm00004b026116 102536261 102541179 Zm00004b026115c Zm00004b026115,Zm00004b026116 simMerged
exon.715873 chr8 102540331 102540501 Zm00004b026115c 102536261 102541179 Zm00004b026115c Zm00004b026115,Zm00004b026116 simMerged
exon.715874 chr8 102540617 102540744 Zm00004b026116 102536261 102541179 Zm00004b026115c Zm00004b026115,Zm00004b026116 simMerged
exon.715874 chr8 102540617 102540744 Zm00004b026115c 102536261 102541179 Zm00004b026115c Zm00004b026115,Zm00004b026116 simMerged
exon.715875 chr8 102541061 102541179 Zm00004b026116 102536261 102541179 Zm00004b026115c Zm00004b026115,Zm00004b026116 simMerged
exon.715875 chr8 102541061 102541179 Zm00004b026115c 102536261 102541179 Zm00004b026115c Zm00004b026115,Zm00004b026116 simMerged
exon.716006 chr8 102932322 102932848 Zm00004b026126 102932322 102934026 Zm00004b026125c Zm00004b026125,Zm00004b026126 simMerged
exon.716006 chr8 102932322 102932848 Zm00004b026125c 102932322 102934026 Zm00004b026125c Zm00004b026125,Zm00004b026126 simMerged
exon.716007 chr8 102932957 102934026 Zm00004b026126 102932322 102934026 Zm00004b026125c Zm00004b026125,Zm00004b026126 simMerged
exon.716007 chr8 102932957 102934026 Zm00004b026125c 102932322 102934026 Zm00004b026125c Zm00004b026125,Zm00004b026126 simMerged
exon.716119 chr8 103146833 103147559 Zm00004b026130 103146833 103142720 Zm00004b026129c Zm00004b026129,Zm00004b026130 simMerged
exon.716119 chr8 103146833 103147559 Zm00004b026129c 103146833 103142720 Zm00004b026129c Zm00004b026129,Zm00004b026130 simMerged
exon.716120 chr8 103145977 103146302 Zm00004b026130 103146833 103142720 Zm00004b026129c Zm00004b026129,Zm00004b026130 simMerged
exon.716120 chr8 103145977 103146302 Zm00004b026129c 103146833 103142720 Zm00004b026129c Zm00004b026129,Zm00004b026130 simMerged
exon.716121 chr8 103145724 103145816 Zm00004b026130 103146833 103142720 Zm00004b026129c Zm00004b026129,Zm00004b026130 simMerged
exon.716121 chr8 103145724 103145816 Zm00004b026129c 103146833 103142720 Zm00004b026129c Zm00004b026129,Zm00004b026130 simMerged
exon.716122 chr8 103145549 103145639 Zm00004b026130 103146833 103142720 Zm00004b026129c Zm00004b026129,Zm00004b026130 simMerged
exon.716122 chr8 103145549 103145639 Zm00004b026129c 103146833 103142720 Zm00004b026129c Zm00004b026129,Zm00004b026130 simMerged
exon.716123 chr8 103144656 103144743 Zm00004b026130 103146833 103142720 Zm00004b026129c Zm00004b026129,Zm00004b026130 simMerged
exon.716123 chr8 103144656 103144743 Zm00004b026129c 103146833 103142720 Zm00004b026129c Zm00004b026129,Zm00004b026130 simMerged
exon.716124 chr8 103144328 103144425 Zm00004b026130 103146833 103142720 Zm00004b026129c Zm00004b026129,Zm00004b026130 simMerged
exon.716124 chr8 103144328 103144425 Zm00004b026129c 103146833 103142720 Zm00004b026129c Zm00004b026129,Zm00004b026130 simMerged
exon.716125 chr8 103144092 103144161 Zm00004b026130 103146833 103142720 Zm00004b026129c Zm00004b026129,Zm00004b026130 simMerged
exon.716125 chr8 103144092 103144161 Zm00004b026129c 103146833 103142720 Zm00004b026129c Zm00004b026129,Zm00004b026130 simMerged
exon.716126 chr8 103143432 103143532 Zm00004b026130 103146833 103142720 Zm00004b026129c Zm00004b026129,Zm00004b026130 simMerged
exon.716126 chr8 103143432 103143532 Zm00004b026129c 103146833 103142720 Zm00004b026129c Zm00004b026129,Zm00004b026130 simMerged
exon.716127 chr8 103143164 103143280 Zm00004b026130 103146833 103142720 Zm00004b026129c Zm00004b026129,Zm00004b026130 simMerged
exon.716127 chr8 103143164 103143280 Zm00004b026129c 103146833 103142720 Zm00004b026129c Zm00004b026129,Zm00004b026130 simMerged
exon.716128 chr8 103142977 103143053 Zm00004b026130 103146833 103142720 Zm00004b026129c Zm00004b026129,Zm00004b026130 simMerged
exon.716128 chr8 103142977 103143053 Zm00004b026129c 103146833 103142720 Zm00004b026129c Zm00004b026129,Zm00004b026130 simMerged
exon.716129 chr8 103142837 103142881 Zm00004b026130 103146833 103142720 Zm00004b026129c Zm00004b026129,Zm00004b026130 simMerged
exon.716129 chr8 103142837 103142881 Zm00004b026129c 103146833 103142720 Zm00004b026129c Zm00004b026129,Zm00004b026130 simMerged
exon.716130 chr8 103141784 103142720 Zm00004b026130 103146833 103142720 Zm00004b026129c Zm00004b026129,Zm00004b026130 simMerged
exon.716130 chr8 103141784 103142720 Zm00004b026129c 103146833 103142720 Zm00004b026129c Zm00004b026129,Zm00004b026130 simMerged
exon.716189 chr8 103473154 103473580 Zm00004b026136 103473154 103477623 Zm00004b026135c Zm00004b026135,Zm00004b026136 simMerged
exon.716189 chr8 103473154 103473580 Zm00004b026135c 103473154 103477623 Zm00004b026135c Zm00004b026135,Zm00004b026136 simMerged
exon.716190 chr8 103475651 103475777 Zm00004b026136 103473154 103477623 Zm00004b026135c Zm00004b026135,Zm00004b026136 simMerged
exon.716190 chr8 103475651 103475777 Zm00004b026135c 103473154 103477623 Zm00004b026135c Zm00004b026135,Zm00004b026136 simMerged
exon.716191 chr8 103476291 103476433 Zm00004b026136 103473154 103477623 Zm00004b026135c Zm00004b026135,Zm00004b026136 simMerged
exon.716191 chr8 103476291 103476433 Zm00004b026135c 103473154 103477623 Zm00004b026135c Zm00004b026135,Zm00004b026136 simMerged
exon.716192 chr8 103476620 103476682 Zm00004b026136 103473154 103477623 Zm00004b026135c Zm00004b026135,Zm00004b026136 simMerged
exon.716192 chr8 103476620 103476682 Zm00004b026135c 103473154 103477623 Zm00004b026135c Zm00004b026135,Zm00004b026136 simMerged
exon.716193 chr8 103476778 103476843 Zm00004b026136 103473154 103477623 Zm00004b026135c Zm00004b026135,Zm00004b026136 simMerged
exon.716193 chr8 103476778 103476843 Zm00004b026135c 103473154 103477623 Zm00004b026135c Zm00004b026135,Zm00004b026136 simMerged
exon.716194 chr8 103476959 103477478 Zm00004b026136 103473154 103477623 Zm00004b026135c Zm00004b026135,Zm00004b026136 simMerged
exon.716194 chr8 103476959 103477478 Zm00004b026135c 103473154 103477623 Zm00004b026135c Zm00004b026135,Zm00004b026136 simMerged
exon.716195 chr8 103477499 103477623 Zm00004b026136 103473154 103477623 Zm00004b026135c Zm00004b026135,Zm00004b026136 simMerged
exon.716195 chr8 103477499 103477623 Zm00004b026135c 103473154 103477623 Zm00004b026135c Zm00004b026135,Zm00004b026136 simMerged
exon.716216 chr8 103597724 103597990 Zm00004b026139 103597724 103597990 Zm00004b026138c Zm00004b026138,Zm00004b026139 simMerged
exon.716216 chr8 103597724 103597990 Zm00004b026138c 103597724 103597990 Zm00004b026138c Zm00004b026138,Zm00004b026139 simMerged
exon.716247 chr8 103691427 103692073 Zm00004b026142 103691427 103693496 Zm00004b026141c Zm00004b026141,Zm00004b026142 simMerged
exon.716247 chr8 103691427 103692073 Zm00004b026141c 103691427 103693496 Zm00004b026141c Zm00004b026141,Zm00004b026142 simMerged
exon.716248 chr8 103692748 103693496 Zm00004b026142 103691427 103693496 Zm00004b026141c Zm00004b026141,Zm00004b026142 simMerged
exon.716248 chr8 103692748 103693496 Zm00004b026141c 103691427 103693496 Zm00004b026141c Zm00004b026141,Zm00004b026142 simMerged
exon.716310 chr8 103777709 103778231 Zm00004b026144 103777709 103772493 Zm00004b026143c Zm00004b026143,Zm00004b026144 simMerged
exon.716310 chr8 103777709 103778231 Zm00004b026143c 103777709 103772493 Zm00004b026143c Zm00004b026143,Zm00004b026144 simMerged
exon.716311 chr8 103776541 103776574 Zm00004b026144 103777709 103772493 Zm00004b026143c Zm00004b026143,Zm00004b026144 simMerged
exon.716311 chr8 103776541 103776574 Zm00004b026143c 103777709 103772493 Zm00004b026143c Zm00004b026143,Zm00004b026144 simMerged
exon.716312 chr8 103776437 103776451 Zm00004b026144 103777709 103772493 Zm00004b026143c Zm00004b026143,Zm00004b026144 simMerged
exon.716312 chr8 103776437 103776451 Zm00004b026143c 103777709 103772493 Zm00004b026143c Zm00004b026143,Zm00004b026144 simMerged
exon.716313 chr8 103774179 103774302 Zm00004b026144 103777709 103772493 Zm00004b026143c Zm00004b026143,Zm00004b026144 simMerged
exon.716313 chr8 103774179 103774302 Zm00004b026143c 103777709 103772493 Zm00004b026143c Zm00004b026143,Zm00004b026144 simMerged
exon.716314 chr8 103773578 103773648 Zm00004b026144 103777709 103772493 Zm00004b026143c Zm00004b026143,Zm00004b026144 simMerged
exon.716314 chr8 103773578 103773648 Zm00004b026143c 103777709 103772493 Zm00004b026143c Zm00004b026143,Zm00004b026144 simMerged
exon.716315 chr8 103773162 103773243 Zm00004b026144 103777709 103772493 Zm00004b026143c Zm00004b026143,Zm00004b026144 simMerged
exon.716315 chr8 103773162 103773243 Zm00004b026143c 103777709 103772493 Zm00004b026143c Zm00004b026143,Zm00004b026144 simMerged
exon.716316 chr8 103772106 103772493 Zm00004b026144 103777709 103772493 Zm00004b026143c Zm00004b026143,Zm00004b026144 simMerged
exon.716316 chr8 103772106 103772493 Zm00004b026143c 103777709 103772493 Zm00004b026143c Zm00004b026143,Zm00004b026144 simMerged
exon.716369 chr8 103793529 103794154 Zm00004b026146 103793529 103792428 Zm00004b026145c Zm00004b026145,Zm00004b026146 simMerged
exon.716369 chr8 103793529 103794154 Zm00004b026145c 103793529 103792428 Zm00004b026145c Zm00004b026145,Zm00004b026146 simMerged
exon.716370 chr8 103793359 103793393 Zm00004b026146 103793529 103792428 Zm00004b026145c Zm00004b026145,Zm00004b026146 simMerged
exon.716370 chr8 103793359 103793393 Zm00004b026145c 103793529 103792428 Zm00004b026145c Zm00004b026145,Zm00004b026146 simMerged
exon.716371 chr8 103792528 103792852 Zm00004b026146 103793529 103792428 Zm00004b026145c Zm00004b026145,Zm00004b026146 simMerged
exon.716371 chr8 103792528 103792852 Zm00004b026145c 103793529 103792428 Zm00004b026145c Zm00004b026145,Zm00004b026146 simMerged
exon.716372 chr8 103791361 103792428 Zm00004b026146 103793529 103792428 Zm00004b026145c Zm00004b026145,Zm00004b026146 simMerged
exon.716372 chr8 103791361 103792428 Zm00004b026145c 103793529 103792428 Zm00004b026145c Zm00004b026145,Zm00004b026146 simMerged
exon.716471 chr8 103900270 103900746 Zm00004b026148 103900270 103900746 Zm00004b026147c Zm00004b026147,Zm00004b026148 simMerged
exon.716471 chr8 103900270 103900746 Zm00004b026147c 103900270 103900746 Zm00004b026147c Zm00004b026147,Zm00004b026148 simMerged
exon.716499 chr8 103938983 103939357 Zm00004b026150 103938983 103938683 Zm00004b026149c Zm00004b026149,Zm00004b026150 simMerged
exon.716499 chr8 103938983 103939357 Zm00004b026149c 103938983 103938683 Zm00004b026149c Zm00004b026149,Zm00004b026150 simMerged
exon.716500 chr8 103938510 103938683 Zm00004b026150 103938983 103938683 Zm00004b026149c Zm00004b026149,Zm00004b026150 simMerged
exon.716500 chr8 103938510 103938683 Zm00004b026149c 103938983 103938683 Zm00004b026149c Zm00004b026149,Zm00004b026150 simMerged
exon.716564 chr8 104004585 104005839 Zm00004b026153 104004585 103999184 Zm00004b026152c Zm00004b026152,Zm00004b026153 simMerged
exon.716564 chr8 104004585 104005839 Zm00004b026152c 104004585 103999184 Zm00004b026152c Zm00004b026152,Zm00004b026153 simMerged
exon.716565 chr8 104003297 104003455 Zm00004b026153 104004585 103999184 Zm00004b026152c Zm00004b026152,Zm00004b026153 simMerged
exon.716565 chr8 104003297 104003455 Zm00004b026152c 104004585 103999184 Zm00004b026152c Zm00004b026152,Zm00004b026153 simMerged
exon.716566 chr8 104000388 104000528 Zm00004b026153 104004585 103999184 Zm00004b026152c Zm00004b026152,Zm00004b026153 simMerged
exon.716566 chr8 104000388 104000528 Zm00004b026152c 104004585 103999184 Zm00004b026152c Zm00004b026152,Zm00004b026153 simMerged
exon.716567 chr8 103998674 103999184 Zm00004b026153 104004585 103999184 Zm00004b026152c Zm00004b026152,Zm00004b026153 simMerged
exon.716567 chr8 103998674 103999184 Zm00004b026152c 104004585 103999184 Zm00004b026152c Zm00004b026152,Zm00004b026153 simMerged
exon.716628 chr8 104086410 104086654 Zm00004b026155 104086410 104086769 Zm00004b026154c Zm00004b026154,Zm00004b026155 simMerged
exon.716628 chr8 104086410 104086654 Zm00004b026154c 104086410 104086769 Zm00004b026154c Zm00004b026154,Zm00004b026155 simMerged
exon.716629 chr8 104086706 104086769 Zm00004b026155 104086410 104086769 Zm00004b026154c Zm00004b026154,Zm00004b026155 simMerged
exon.716629 chr8 104086706 104086769 Zm00004b026154c 104086410 104086769 Zm00004b026154c Zm00004b026154,Zm00004b026155 simMerged
exon.716718 chr8 104238977 104239187 Zm00004b026158 104238977 104243494 Zm00004b026157c Zm00004b026157,Zm00004b026158 simMerged
exon.716718 chr8 104238977 104239187 Zm00004b026157c 104238977 104243494 Zm00004b026157c Zm00004b026157,Zm00004b026158 simMerged
exon.716719 chr8 104239832 104240579 Zm00004b026158 104238977 104243494 Zm00004b026157c Zm00004b026157,Zm00004b026158 simMerged
exon.716719 chr8 104239832 104240579 Zm00004b026157c 104238977 104243494 Zm00004b026157c Zm00004b026157,Zm00004b026158 simMerged
exon.716720 chr8 104240731 104241008 Zm00004b026158 104238977 104243494 Zm00004b026157c Zm00004b026157,Zm00004b026158 simMerged
exon.716720 chr8 104240731 104241008 Zm00004b026157c 104238977 104243494 Zm00004b026157c Zm00004b026157,Zm00004b026158 simMerged
exon.716721 chr8 104241466 104241942 Zm00004b026158 104238977 104243494 Zm00004b026157c Zm00004b026157,Zm00004b026158 simMerged
exon.716721 chr8 104241466 104241942 Zm00004b026157c 104238977 104243494 Zm00004b026157c Zm00004b026157,Zm00004b026158 simMerged
exon.716722 chr8 104242062 104243494 Zm00004b026158 104238977 104243494 Zm00004b026157c Zm00004b026157,Zm00004b026158 simMerged
exon.716722 chr8 104242062 104243494 Zm00004b026157c 104238977 104243494 Zm00004b026157c Zm00004b026157,Zm00004b026158 simMerged
exon.716735 chr8 104271608 104271705 Zm00004b026160 104271608 104273738 Zm00004b026159c Zm00004b026159,Zm00004b026160 simMerged
exon.716735 chr8 104271608 104271705 Zm00004b026159c 104271608 104273738 Zm00004b026159c Zm00004b026159,Zm00004b026160 simMerged
exon.716736 chr8 104271992 104272069 Zm00004b026160 104271608 104273738 Zm00004b026159c Zm00004b026159,Zm00004b026160 simMerged
exon.716736 chr8 104271992 104272069 Zm00004b026159c 104271608 104273738 Zm00004b026159c Zm00004b026159,Zm00004b026160 simMerged
exon.716737 chr8 104272294 104273738 Zm00004b026160 104271608 104273738 Zm00004b026159c Zm00004b026159,Zm00004b026160 simMerged
exon.716737 chr8 104272294 104273738 Zm00004b026159c 104271608 104273738 Zm00004b026159c Zm00004b026159,Zm00004b026160 simMerged
exon.716808 chr8 104537714 104538295 Zm00004b026164 104537714 104541516 Zm00004b026163c Zm00004b026163,Zm00004b026164 simMerged
exon.716808 chr8 104537714 104538295 Zm00004b026163c 104537714 104541516 Zm00004b026163c Zm00004b026163,Zm00004b026164 simMerged
exon.716809 chr8 104538419 104538485 Zm00004b026164 104537714 104541516 Zm00004b026163c Zm00004b026163,Zm00004b026164 simMerged
exon.716809 chr8 104538419 104538485 Zm00004b026163c 104537714 104541516 Zm00004b026163c Zm00004b026163,Zm00004b026164 simMerged
exon.716810 chr8 104540468 104541516 Zm00004b026164 104537714 104541516 Zm00004b026163c Zm00004b026163,Zm00004b026164 simMerged
exon.716810 chr8 104540468 104541516 Zm00004b026163c 104537714 104541516 Zm00004b026163c Zm00004b026163,Zm00004b026164 simMerged
exon.716847 chr8 104722928 104723063 Zm00004b026168 104722928 104707071 Zm00004b026167c Zm00004b026167,Zm00004b026168 simMerged
exon.716847 chr8 104722928 104723063 Zm00004b026167c 104722928 104707071 Zm00004b026167c Zm00004b026167,Zm00004b026168 simMerged
exon.716848 chr8 104722681 104722783 Zm00004b026168 104722928 104707071 Zm00004b026167c Zm00004b026167,Zm00004b026168 simMerged
exon.716848 chr8 104722681 104722783 Zm00004b026167c 104722928 104707071 Zm00004b026167c Zm00004b026167,Zm00004b026168 simMerged
exon.716849 chr8 104720810 104720933 Zm00004b026168 104722928 104707071 Zm00004b026167c Zm00004b026167,Zm00004b026168 simMerged
exon.716849 chr8 104720810 104720933 Zm00004b026167c 104722928 104707071 Zm00004b026167c Zm00004b026167,Zm00004b026168 simMerged
exon.716850 chr8 104708661 104708769 Zm00004b026168 104722928 104707071 Zm00004b026167c Zm00004b026167,Zm00004b026168 simMerged
exon.716850 chr8 104708661 104708769 Zm00004b026167c 104722928 104707071 Zm00004b026167c Zm00004b026167,Zm00004b026168 simMerged
exon.716851 chr8 104707766 104707841 Zm00004b026168 104722928 104707071 Zm00004b026167c Zm00004b026167,Zm00004b026168 simMerged
exon.716851 chr8 104707766 104707841 Zm00004b026167c 104722928 104707071 Zm00004b026167c Zm00004b026167,Zm00004b026168 simMerged
exon.716852 chr8 104707351 104707575 Zm00004b026168 104722928 104707071 Zm00004b026167c Zm00004b026167,Zm00004b026168 simMerged
exon.716852 chr8 104707351 104707575 Zm00004b026167c 104722928 104707071 Zm00004b026167c Zm00004b026167,Zm00004b026168 simMerged
exon.716853 chr8 104706888 104707071 Zm00004b026168 104722928 104707071 Zm00004b026167c Zm00004b026167,Zm00004b026168 simMerged
exon.716853 chr8 104706888 104707071 Zm00004b026167c 104722928 104707071 Zm00004b026167c Zm00004b026167,Zm00004b026168 simMerged
exon.716923 chr8 104824750 104825065 Zm00004b026172 104824750 104822693 Zm00004b026171c Zm00004b026171,Zm00004b026172 simMerged
exon.716923 chr8 104824750 104825065 Zm00004b026171c 104824750 104822693 Zm00004b026171c Zm00004b026171,Zm00004b026172 simMerged
exon.716924 chr8 104823961 104824094 Zm00004b026172 104824750 104822693 Zm00004b026171c Zm00004b026171,Zm00004b026172 simMerged
exon.716924 chr8 104823961 104824094 Zm00004b026171c 104824750 104822693 Zm00004b026171c Zm00004b026171,Zm00004b026172 simMerged
exon.716925 chr8 104821380 104822693 Zm00004b026172 104824750 104822693 Zm00004b026171c Zm00004b026171,Zm00004b026172 simMerged
exon.716925 chr8 104821380 104822693 Zm00004b026171c 104824750 104822693 Zm00004b026171c Zm00004b026171,Zm00004b026172 simMerged
exon.716953 chr8 104993998 104994220 Zm00004b026175 104993998 105001137 Zm00004b026174c Zm00004b026174,Zm00004b026175 simMerged
exon.716953 chr8 104993998 104994220 Zm00004b026174c 104993998 105001137 Zm00004b026174c Zm00004b026174,Zm00004b026175 simMerged
exon.716954 chr8 104994319 104994351 Zm00004b026175 104993998 105001137 Zm00004b026174c Zm00004b026174,Zm00004b026175 simMerged
exon.716954 chr8 104994319 104994351 Zm00004b026174c 104993998 105001137 Zm00004b026174c Zm00004b026174,Zm00004b026175 simMerged
exon.716955 chr8 104994517 104994550 Zm00004b026175 104993998 105001137 Zm00004b026174c Zm00004b026174,Zm00004b026175 simMerged
exon.716955 chr8 104994517 104994550 Zm00004b026174c 104993998 105001137 Zm00004b026174c Zm00004b026174,Zm00004b026175 simMerged
exon.716956 chr8 104994685 104994704 Zm00004b026175 104993998 105001137 Zm00004b026174c Zm00004b026174,Zm00004b026175 simMerged
exon.716956 chr8 104994685 104994704 Zm00004b026174c 104993998 105001137 Zm00004b026174c Zm00004b026174,Zm00004b026175 simMerged
exon.716957 chr8 104995071 104999042 Zm00004b026175 104993998 105001137 Zm00004b026174c Zm00004b026174,Zm00004b026175 simMerged
exon.716957 chr8 104995071 104999042 Zm00004b026174c 104993998 105001137 Zm00004b026174c Zm00004b026174,Zm00004b026175 simMerged
exon.716958 chr8 104999374 105001137 Zm00004b026175 104993998 105001137 Zm00004b026174c Zm00004b026174,Zm00004b026175 simMerged
exon.716958 chr8 104999374 105001137 Zm00004b026174c 104993998 105001137 Zm00004b026174c Zm00004b026174,Zm00004b026175 simMerged
exon.717175 chr8 105616993 105617340 Zm00004b026184 105616993 105617340 Zm00004b026183c Zm00004b026183,Zm00004b026184 simMerged
exon.717175 chr8 105616993 105617340 Zm00004b026183c 105616993 105617340 Zm00004b026183c Zm00004b026183,Zm00004b026184 simMerged
exon.717217 chr8 105643462 105643545 Zm00004b026189 105643462 105644852 Zm00004b026188c Zm00004b026188,Zm00004b026189 simMerged
exon.717217 chr8 105643462 105643545 Zm00004b026188c 105643462 105644852 Zm00004b026188c Zm00004b026188,Zm00004b026189 simMerged
exon.717218 chr8 105644125 105644236 Zm00004b026189 105643462 105644852 Zm00004b026188c Zm00004b026188,Zm00004b026189 simMerged
exon.717218 chr8 105644125 105644236 Zm00004b026188c 105643462 105644852 Zm00004b026188c Zm00004b026188,Zm00004b026189 simMerged
exon.717219 chr8 105644340 105644852 Zm00004b026189 105643462 105644852 Zm00004b026188c Zm00004b026188,Zm00004b026189 simMerged
exon.717219 chr8 105644340 105644852 Zm00004b026188c 105643462 105644852 Zm00004b026188c Zm00004b026188,Zm00004b026189 simMerged
exon.717369 chr8 106301670 106302572 Zm00004b026201 106301670 106302572 Zm00004b026200c Zm00004b026200,Zm00004b026201 simMerged
exon.717369 chr8 106301670 106302572 Zm00004b026200c 106301670 106302572 Zm00004b026200c Zm00004b026200,Zm00004b026201 simMerged
exon.717531 chr8 107531494 107532615 Zm00004b026216 107531494 107532615 Zm00004b026215c Zm00004b026215,Zm00004b026216 simMerged
exon.717531 chr8 107531494 107532615 Zm00004b026215c 107531494 107532615 Zm00004b026215c Zm00004b026215,Zm00004b026216 simMerged
exon.717547 chr8 107555447 107556568 Zm00004b026218 107555447 107556568 Zm00004b026217c Zm00004b026217,Zm00004b026218 simMerged
exon.717547 chr8 107555447 107556568 Zm00004b026217c 107555447 107556568 Zm00004b026217c Zm00004b026217,Zm00004b026218 simMerged
exon.717695 chr8 108359679 108360304 Zm00004b026231 108359679 108350509 Zm00004b026230c Zm00004b026230,Zm00004b026231 simMerged
exon.717695 chr8 108359679 108360304 Zm00004b026230c 108359679 108350509 Zm00004b026230c Zm00004b026230,Zm00004b026231 simMerged
exon.717696 chr8 108358259 108358720 Zm00004b026231 108359679 108350509 Zm00004b026230c Zm00004b026230,Zm00004b026231 simMerged
exon.717696 chr8 108358259 108358720 Zm00004b026230c 108359679 108350509 Zm00004b026230c Zm00004b026230,Zm00004b026231 simMerged
exon.717697 chr8 108357743 108358168 Zm00004b026231 108359679 108350509 Zm00004b026230c Zm00004b026230,Zm00004b026231 simMerged
exon.717697 chr8 108357743 108358168 Zm00004b026230c 108359679 108350509 Zm00004b026230c Zm00004b026230,Zm00004b026231 simMerged
exon.717698 chr8 108357392 108357637 Zm00004b026231 108359679 108350509 Zm00004b026230c Zm00004b026230,Zm00004b026231 simMerged
exon.717698 chr8 108357392 108357637 Zm00004b026230c 108359679 108350509 Zm00004b026230c Zm00004b026230,Zm00004b026231 simMerged
exon.717699 chr8 108356481 108357305 Zm00004b026231 108359679 108350509 Zm00004b026230c Zm00004b026230,Zm00004b026231 simMerged
exon.717699 chr8 108356481 108357305 Zm00004b026230c 108359679 108350509 Zm00004b026230c Zm00004b026230,Zm00004b026231 simMerged
exon.717700 chr8 108356238 108356407 Zm00004b026231 108359679 108350509 Zm00004b026230c Zm00004b026230,Zm00004b026231 simMerged
exon.717700 chr8 108356238 108356407 Zm00004b026230c 108359679 108350509 Zm00004b026230c Zm00004b026230,Zm00004b026231 simMerged
exon.717701 chr8 108351363 108351505 Zm00004b026231 108359679 108350509 Zm00004b026230c Zm00004b026230,Zm00004b026231 simMerged
exon.717701 chr8 108351363 108351505 Zm00004b026230c 108359679 108350509 Zm00004b026230c Zm00004b026230,Zm00004b026231 simMerged
exon.717702 chr8 108350541 108351289 Zm00004b026231 108359679 108350509 Zm00004b026230c Zm00004b026230,Zm00004b026231 simMerged
```
